## Supplementary Data 1 for "A genomic portrait of zebrafish transposable elements and their spatiotemporal embryonic expression": danRer11.nonalt.fa.out (part 175 of 591)

```
   317   29.7  0.5  5.5  chr16             47379619 47379922  (7886562) + (CAGA)n           Simple_repeat             1    288     (0) 1106559 *
  1076    8.3  0.4 10.7  chr16             47379779 47379833  (7886651) + (TAGA)n           Simple_repeat             1     62   (752) 1106560  
   487   14.0  1.5 17.4  chr16             47379834 47380032  (7886452) + Ginger1-N1_DR     DNA/Ginger-1           2210   2381   (277) 1106561 *
   572   23.1  9.7  9.8  chr16             47379937 47380325  (7886159) + Polinton-4_DR     DNA/Maverick          12319  12790  (7497) 1106562 *
  1076    8.3  0.4 10.7  chr16             47380033 47380686  (7885798) + (TAGA)n           Simple_repeat            63    814     (0) 1106560  
   823   19.2  0.5  6.7  chr16             47380326 47380515  (7885969) + (CAGA)n           Simple_repeat             2    180     (0) 1106563 *
   367   19.7 10.0  1.1  chr16             47380422 47380662  (7885822) + HAT1_DR           DNA/hAT-Ac              386    647  (2645) 1106564 *
   412   17.9  5.0  0.0  chr16             47380562 47380701  (7885783) + EnSpm-N48_DR      DNA/CMC-EnSpm          1817   1963  (1615) 1106565  
   572   23.1  9.7  9.8  chr16             47380702 47380741  (7885743) + Polinton-4_DR     DNA/Maverick          12791  12841  (7446) 1106562  
   395   19.5  1.9 10.5  chr16             47382088 47382105  (7884379) + CryptonV-N5_DR    DNA/Crypton-V          2995   3004 (21533) 1106566  
  1414   14.0 10.1  1.1  chr16             47382106 47382296  (7884188) + hATN-28_DRe       DNA/hAT-Charlie           1    217   (188) 1106567  
   829   12.8  0.0 43.8  chr16             47382297 47382575  (7883909) C hAT-N141_DR       DNA/hAT-Charlie         (0)    194       1 1106568  
   760   11.4  2.6  0.0  chr16             47382476 47382589  (7883895) + Helitron-2_DR     RC/Helitron            9473   9589 (17823) 1106569 *
   365   21.2  1.9  4.0  chr16             47382498 47382600  (7883884) + DNA6-10_DR        DNA                    2737   2837  (3869) 1106570 *
   213   16.8  0.0  9.5  chr16             47382767 47382812  (7883672) C TC1DR3            DNA/TcMar-Tc1           (0)   1225    1184 1106571 *
   297   15.9  0.0  0.0  chr16             47382786 47382829  (7883655) + TC1DR3            DNA/TcMar-Tc1           324    367   (858) 1106572  
  3184    8.0  1.6  0.7  chr16             47382832 47383274  (7883210) + TC1DR3            DNA/TcMar-Tc1           779   1225     (0) 1106573  
   303   11.5  0.6 31.6  chr16             47383275 47383417  (7883067) C DNA8-26_DR        DNA                  (3025)   1505    1405 1106574  
   252    3.5  4.0  4.0  chr16             47383334 47383348  (7883136) C DNA-X-5_DR        DNA/hAT                (75)   1146    1118 1106575 *
   440    5.3  0.0  4.0  chr16             47383349 47383426  (7883058) + Merlin-1_DR       DNA/Merlin             1050   1124  (9403) 1106576  
   400    3.9  3.9  1.1  chr16             47383350 47383360  (7883124) + EnSpm-N42_DR      DNA/CMC-EnSpm           607    670   (582) 1106577 *
   520   13.5  4.1  3.5  chr16             47383361 47383512  (7882972) C hAT-N21_DR        DNA/hAT-Charlie        (90)   1756    1615 1106578  
   297    7.4  2.4  9.8  chr16             47383384 47383547  (7882937) + hAT-N107_DR       DNA/hAT-Ac              463    615   (393) 1106579 *
   252    3.5  4.0  4.0  chr16             47383427 47383482  (7883002) C DNA-X-5_DR        DNA/hAT                (75)   1117     998 1106575 *
   400    3.9  3.9  1.1  chr16             47383513 47383529  (7882955) + EnSpm-N42_DR      DNA/CMC-EnSpm           671    791   (461) 1106577  
   226   12.5  8.5  0.7  chr16             47383708 47383836  (7882648) + Ginger1-N1_DR     DNA/Ginger-1            578    716  (1942) 1106580 *
   240    9.4  1.8  3.7  chr16             47383728 47383837  (7882647) C DNA-TA-4_DR       DNA/TcMar            (8211)   1584    1477 1106581 *
   328    8.2  4.1  0.0  chr16             47383748 47383844  (7882640) C EnSpm-N33_DR      DNA/CMC-EnSpm        (1891)    366     266 1106582 *
  3373   13.0  3.1  0.5  chr16             47383776 47383835  (7882649) + Merlin-1_DR       DNA/Merlin             1569   2063  (8464) 1106583  
  3496    8.7  2.8  0.0  chr16             47383836 47384366  (7882118) C Mariner-N38_DR    DNA/TcMar-Tc1           (1)    546       1 1106584  
  3373   13.0  3.1  0.5  chr16             47384367 47384379  (7882105) + Merlin-1_DR       DNA/Merlin             2064   2188  (8339) 1106583  
   312   10.7  4.3  5.1  chr16             47385183 47385213  (7881271) C DNA8-10_DR        DNA/hAT-Ac           (2281)   1737    1663 1106585  
   320    6.0  8.3  1.1  chr16             47385214 47385297  (7881187) + EnSpm-6N1_DR      DNA/CMC-EnSpm          1443   1532  (7704) 1106586 *
  3342   10.7  5.2  2.1  chr16             47385224 47385862  (7880622) C Helitron-N3B_DR   RC/Helitron           (870)   5734    5077 1106587  
  2782    8.6  1.6 20.9  chr16             47385240 47385941  (7880543) C EnSpm-6N1_DR      DNA/CMC-EnSpm        (7704)   1532     943 1106588 *
   312   10.7  4.3  5.1  chr16             47385298 47385320  (7881164) C DNA8-10_DR        DNA/hAT-Ac           (2281)   1662    1601 1106585 *
  2958   10.5  5.2  8.6  chr16             47385313 47385787  (7880697) + EnSpm-N13_DR      DNA/CMC-EnSpm          7678   8232 (13917) 1106589  
   841   14.3  0.5  5.1  chr16             47385788 47385971  (7880513) + Kolobok-4_DR      DNA/Kolobok-T2         5013   5188  (1443) 1106590  
  2958   10.5  5.2  8.6  chr16             47385972 47386008  (7880476) + EnSpm-N13_DR      DNA/CMC-EnSpm          8233   8277 (13872) 1106589  
   499   15.9 20.3  1.1  chr16             47386149 47386301  (7880183) + HATN8_DR          DNA/Zisupton              2    183    (72) 1106591  
   323   18.3  4.9  0.0  chr16             47386363 47386444  (7880040) + HATN8_DR          DNA/Zisupton              2     87   (168) 1106592  
   345   26.1 18.5  1.0  chr16             47386540 47386717  (7879767) + HATN8_DR          DNA/Zisupton              2    210    (45) 1106593  
   910   15.9  9.9  0.5  chr16             47386890 47387060  (7879424) C LTR-11_DR-LTR     LTR                     (6)    187       1 1106594  
   923   16.0 10.2  0.5  chr16             47387090 47387265  (7879219) C LTR-11_DR-LTR     LTR                     (0)    193       1 1106595  
  1126   17.8  0.0  0.5  chr16             47387287 47387473  (7879011) C LTR-11_DR-LTR     LTR                     (7)    186       1 1106596  
  1015   14.0  7.2  0.5  chr16             47387517 47387696  (7878788) C LTR-11_DR-LTR     LTR                     (0)    193       2 1106597  
   512   23.3  1.0  0.0  chr16             47387753 47387855  (7878629) + LTR-11_DR-LTR     LTR                      84    187     (6) 1106598  
   467   17.2 13.3  2.5  chr16             47388388 47388530  (7877954) + ANGEL             DNA/Kolobok             152    309     (0) 1106599  
   270   16.9  7.6  1.4  chr16             47388600 47388665  (7877819) + CryptonV-3_DR     DNA/Crypton-V           900    969 (22484) 1106600 *
   330   20.8  1.9  2.9  chr16             47388612 47388715  (7877769) + hAT-N164_DR       DNA/hAT-Tip100          810    912  (1128) 1106601 *
  3207    6.7 10.3  0.2  chr16             47388636 47389128  (7877356) + Mariner-N38_DR    DNA/TcMar-Tc1             1    543     (4) 1106602  
   943   36.7  1.6  0.0  chr16             47389086 47389573  (7876911) C Zisupton-6_DR     DNA/Zisupton        (13126)   8990    8495 1106603 *
  3170   11.0  9.4  2.8  chr16             47389129 47389233  (7877251) + Helitron-N2_DR    RC/Helitron             974   1578   (885) 1106604  
   460    6.9  1.5  1.5  chr16             47389456 47389588  (7876896) + DNA-2-32_DR       DNA/CMC-EnSpm?         5490   5622  (3160) 1106605  
   431    6.9  0.0  9.4  chr16             47389482 47389609  (7876875) C EnSpm-N40B_DR     DNA/CMC-EnSpm        (3223)   2284    2168 1106606 *
   243   20.6  4.1  0.0  chr16             47389882 47389954  (7876530) + TDR9              DNA                     133    208     (0) 1106607  
  2078   13.3  2.1  4.6  chr16             47389955 47390266  (7876218) C HE1_DR1           SINE/tRNA-V-RTE        (89)    313      11 1106608  
   212   22.0  0.0  0.0  chr16             47390497 47390546  (7875938) + Helitron-N2_DR    RC/Helitron            1463   1512   (951) 1106609 *
   217   14.9  4.3  0.0  chr16             47390506 47390552  (7875932) C ERV1-7_DR-I       LTR/ERV1             (4667)   2036    1988 1106610  
   208   18.2  0.0  0.0  chr16             47390515 47390558  (7875926) C DNA8-10_DR        DNA/hAT-Ac           (2380)   1638    1595 1106585 *
   231   15.0  0.0  0.0  chr16             47391255 47391280  (7875204) + Mariner-N14_DR    DNA/TcMar-Tigger         92    117   (463) 1106611  
  2191    4.8  2.7  2.7  chr16             47391281 47391578  (7874906) + DNA8-8_DR         DNA/hAT-Charlie           1    298   (909) 1106612  
   413   12.3  0.0  0.0  chr16             47391589 47391645  (7874839) + DNA-1-6_DR        DNA                     565    621     (4) 1106613  
   275    9.8  1.9  3.9  chr16             47391640 47391692  (7874792) C DNA2-16_DR        DNA                  (7957)  10094   10043 1106614 *
   328   17.1  3.2 19.6  chr16             47393008 47393196  (7873288) C hAT-N91_DR        DNA/hAT-Ac             (45)    310     148 1106615 *
   446   17.2  3.9  2.4  chr16             47393031 47393238  (7873246) + Kolobok-4_DR      DNA/Kolobok-T2         4984   5194  (1437) 1106616 *
   579   16.0  1.9  3.6  chr16             47393036 47393068  (7873416) + DNA8-25_DR        DNA                     652    707  (3260) 1106617  
   605   12.2  0.6 14.0  chr16             47393069 47393230  (7873254) + Zisupton-6_DR     DNA/Zisupton           9227   9369 (12747) 1106618  
   559    8.0  0.9  6.9  chr16             47393141 47393248  (7873236) C EnSpm-N33_DR      DNA/CMC-EnSpm        (1908)    349     248 1106619 *
   579   16.0  1.9  3.6  chr16             47393249 47393293  (7873191) + DNA8-25_DR        DNA                     708    809  (3158) 1106617  
  1955    5.8  1.2  0.0  chr16             47393294 47393536  (7872948) + TC1DR3            DNA/TcMar-Tc1             1    246   (979) 1106620 *
  2983    6.7 18.1  0.6  chr16             47393534 47393997  (7872487) + TC1DR3            DNA/TcMar-Tc1           681   1225     (0) 1106621  
   428   16.2  2.7  0.0  chr16             47393933 47394006  (7872478) + Merlin-2_DR       DNA/Merlin             4837   4912  (9009) 1106622 *
   325   17.7  0.0  0.0  chr16             47394002 47394063  (7872421) C hAT-N91_DR        DNA/hAT-Ac            (293)     62       1 1106615 *
  1103   11.9  5.3  1.0  chr16             47394457 47394643  (7871841) + hAT-N66_DR        DNA/hAT-Charlie           1    195     (0) 1106623  
  3757   12.7 10.2  1.4  chr16             47394811 47395536  (7870948) + hAT-N25_DR        DNA/hAT-Ac                1    789    (40) 1106624  
  1249    8.0  0.0 12.6  chr16             47395539 47395752  (7870732) + SINE2-1B_DR       SINE/tRNA                 1    190     (8) 1106625  
   240    8.8  0.0  2.9  chr16             47395760 47395794  (7870690) + hAT-N25B_DR       DNA/hAT-Ac              687    720     (0) 1106626  
   275   11.6 14.5  2.9  chr16             47395861 47395922  (7870562) + TDR2              DNA/TcMar-Tc1            26     94   (843) 1106627 *
  6206    7.0  4.0  1.0  chr16             47395870 47396748  (7869736) C TDR2              DNA/TcMar-Tc1          (32)    905       1 1106628  
  1205   14.3  4.3  6.5  chr16             47397620 47397651  (7868833) C Merlin-1_DR       DNA/Merlin           (5276)   5251    4959 1106629  
  1803    5.7  1.5  0.7  chr16             47397652 47397918  (7868566) C Mariner-N38_DR    DNA/TcMar-Tc1           (0)    547     279 1106630  
   313   22.6  6.7  4.1  chr16             47397873 47397903  (7868581) + CryptonV-N2_DR    DNA/Crypton-V         10315  10395  (6243) 1106631 *
   427   13.3  0.0  0.0  chr16             47397904 47397978  (7868506) + hAT-N20_DR        DNA/hAT-Ac              620    694  (1079) 1106632 *
   658    2.5  0.0  0.0  chr16             47397916 47397995  (7868489) C Mariner-N21_DR    DNA/TcMar             (217)    803     724 1106633  
   313   22.6  6.7  4.1  chr16             47397979 47397992  (7868492) + CryptonV-N2_DR    DNA/Crypton-V         10396  10437  (6201) 1106631 *
   254   17.0  0.0  1.9  chr16             47397984 47398037  (7868447) + hAT-N178B_DR      DNA/hAT-Ac              317    369  (1514) 1106634 *
  1889    3.2  2.9  0.0  chr16             47397994 47398239  (7868245) + DNA-2-30B_DR      DNA                     155    407     (6) 1106635  
   737   11.9  1.6  1.6  chr16             47398314 47398441  (7868043) C hAT-N31_DR        DNA/hAT-Ac            (558)    904     777 1106636  
   768   12.9 23.3  0.9  chr16             47398444 47398615  (7867869) + hAT-N35B_DR       DNA/hAT-Ac             1400   1609     (3) 1106637  
  1383   13.5 10.2  0.0  chr16             47399771 47400014  (7866470) C Kolobok-N5_DR     DNA/Kolobok-T2?        (30)    455     187 1106638  
  1554    5.9 10.4  0.0  chr16             47400019 47400218  (7866266) + hAT-N34B_DR       DNA/hAT-Ac                1    223   (619) 1106639  
  5804    2.2  5.0  0.0  chr16             47400219 47400932  (7865552) C DNA2-2_DR         DNA                     (0)    786       1 1106640  
   206   23.6 19.1  0.0  chr16             47400884 47400910  (7865574) + Zisupton-5_DR     DNA/Zisupton           5567   5667  (3354) 1106641 *
   227    3.3  0.0  0.0  chr16             47400911 47400940  (7865544) C hAT-N18_DR        DNA/hAT-Charlie       (891)    628     599 1106642 *
   293    0.0  0.0 10.2  chr16             47400934 47400987  (7865497) + hAT-N34B_DR       DNA/hAT-Ac              217    265   (577) 1106643  
   260    8.2  0.0  0.0  chr16             47400942 47401026  (7865458) C Polinton-4_DR     DNA/Maverick         (3099)  17188   17104 1106644 *
  1132    9.1  5.0  2.7  chr16             47400952 47401131  (7865353) + DNA-N43_DR        DNA/TcMar-Fot1          535    718   (336) 1106645  
   623   12.3  0.0  0.0  chr16             47400980 47401150  (7865334) C Zisupton-7_DR     DNA/Zisupton         (5548)  11534   11364 1106646 *
  4857    7.6  0.6  1.2  chr16             47401024 47401705  (7864779) + hAT-N34B_DR       DNA/hAT-Ac              165    842     (0) 1106647  
   647   12.9  1.0  0.0  chr16             47401706 47401805  (7864679) C Kolobok-N5_DR     DNA/Kolobok-T2?       (306)    179      79 1106638  
  5593    3.0  2.1  0.0  chr16             47401813 47402477  (7864007) C TDR8D             DNA                     (0)    679       1 1106648  
   878    5.6  8.0  0.0  chr16             47402481 47402605  (7863879) + DNA-3-2_DR        DNA/PIF-Harbinger        21    155   (818) 1106649  
  3716    7.5  3.0  4.9  chr16             47402614 47403156  (7863328) + DNA-3-2_DR        DNA/PIF-Harbinger       441    973     (0) 1106650  
   459   14.5  0.0  2.4  chr16             47403160 47403244  (7863240) C Kolobok-N5_DR     DNA/Kolobok-T2?       (402)     83       1 1106638  
   408   17.3  8.8  3.0  chr16             47403574 47403698  (7862786) + ASAT_CY           Satellite                66    197    (65) 1106651  
   696   12.3 21.2  0.4  chr16             47403750 47403957  (7862527) + hAT-N91_DR        DNA/hAT-Ac                1    252   (103) 1106652  
  1465   13.2  2.1  0.0  chr16             47403958 47404192  (7862292) C TDR12             DNA                     (0)    242       3 1106653  
   544   14.1  0.0  1.0  chr16             47404194 47404293  (7862191) C hAT-N91_DR        DNA/hAT-Ac            (255)    100       2 1106654  
   222   17.0  0.0  6.2  chr16             47404576 47404644  (7861840) C Gypsy-150-LTRb_DR LTR/Gypsy             (832)    128      64 1106655 *
   234   16.1  0.0  0.0  chr16             47404595 47404650  (7861834) + hAT-N36B_DR       DNA/hAT                 185    240  (1143) 1106656  
   223   15.8  0.0  9.4  chr16             47404597 47404666  (7861818) + hAT-N48B_DR       DNA/hAT-Ac             1473   1536   (604) 1106657 *
   203   18.8  4.5  4.5  chr16             47404755 47404821  (7861663) C hAT-N48C_DR       DNA/hAT-Ac            (570)   1729    1663 1106658 *
   352   17.1  2.9  9.3  chr16             47404809 47404911  (7861573) C CryptonV-N6_DR    DNA/Crypton-V         (381)    181      85 1106659 *
   460   16.9 12.4  0.0  chr16             47404896 47404984  (7861500) C CryptonV-1_DR     DNA/Crypton-V       (17771)    102       3 1106660  
  2972   14.0  9.1  2.9  chr16             47405169 47405720  (7860764) + DNA-3-6_DR        DNA/Zator?                1    585     (0) 1106661  
  3202   15.1  2.2  1.6  chr16             47405723 47406267  (7860217) + Harbinger-8N2_DR  DNA/PIF-Harbinger         1    548     (0) 1106662  
   205   15.0 25.0  0.0  chr16             47406227 47406286  (7860198) C hAT-N25_DR        DNA/hAT-Ac            (646)    183     109 1106663 *
   211   16.7  4.0  4.0  chr16             47406242 47406291  (7860193) + EnSpm-N10_DR      DNA/CMC-EnSpm          4586   4635  (4673) 1106664 *
  1949   15.7  1.0 16.1  chr16             47406266 47406758  (7859726) + DNA-X-2B_DR       DNA                      11    439     (0) 1106665  
   213   10.6  8.3  2.0  chr16             47406771 47406818  (7859666) C ENSPM-6_DR        DNA/CMC-EnSpm       (29824)   2792    2742 1106666  
  2575    4.7  0.0  0.0  chr16             47406828 47407144  (7859340) C DNA13TA1a_DR      DNA/TcMar-Tc1           (0)    318       2 1106667  
   490   11.6  0.0  0.0  chr16             47408296 47408385  (7858099) C hAT-N64_DR        DNA/hAT-Ac            (119)   1470    1393 1106668 *
  2013   11.1  0.0  2.9  chr16             47408378 47408702  (7857782) C hAT-N64B_DR       DNA/hAT-Ac           (3483)    316       1 1106669  
   252   11.9  0.0  2.4  chr16             47408728 47408770  (7857714) C DNA4-1B_DR        DNA/Sola-2            (111)    503     462 1106670  
  1190   13.2  0.4  4.5  chr16             47408781 47409010  (7857474) C I-3_DR            LINE/I                 (90)   5336    5116 1106671  
  1147   17.0 15.4  1.0  chr16             47409010 47409276  (7857208) C DNA-4-1_DR        DNA/Sola-2            (265)    347      43 1106672 *
   471   19.4  0.0  1.0  chr16             47409305 47409403  (7857081) C ANGEL             DNA/Kolobok           (211)     98       1 1106673  
   293   23.4  1.8  4.6  chr16             47409404 47409416  (7857068) C hAT-N134_DR       DNA/hAT?              (225)    840     732 1106674  
   654   22.3  3.8  4.4  chr16             47409806 47409988  (7856496) C ERV1-N1-I_DR      LTR/ERV1             (3673)   1844    1663 1106675 *
   916   13.9  0.5  0.7  chr16             47409856 47410017  (7856467) C SINE2-5_DR        SINE/tRNA-V-RTE        (24)    378     150 1106676  
  3228    2.2  0.0  0.0  chr16             47410019 47410383  (7856101) C DNA-5-6_DR        DNA/hAT                 (0)   1229     865 1106677  
  2329    2.1  0.0  2.5  chr16             47410383 47410674  (7855810) C DNA-5-6_DR        DNA/hAT               (944)    285       1 1106678 *
   284   10.0  0.0  0.0  chr16             47410675 47410714  (7855770) C HE1_DR1           SINE/tRNA-V-RTE       (192)    210     171 1106679  
  2693    8.0  3.1  1.4  chr16             47410715 47411134  (7855350) C HATN1_DR          DNA/hAT                 (0)    427       1 1106680  
  1168   10.7  1.1  0.0  chr16             47411135 47411310  (7855174) C HE1_DR1           SINE/tRNA-V-RTE       (224)    178       1 1106679  
   410    0.0  0.0  0.0  chr16             47411331 47411375  (7855109) C hAT-32N1_DR       DNA/hAT-Charlie         (0)    933     889 1106681 *
   832    8.7  1.5  3.9  chr16             47411374 47411504  (7854980) C LOOPERN1_DR       DNA/Kolobok-T2       (1106)    128       1 1106682  
  2008   12.0 10.4  2.4  chr16             47411553 47411935  (7854549) + Kolobok-N5_DR     DNA/Kolobok-T2?           1    413    (72) 1106683  
   205   24.9  2.1 10.3  chr16             47411961 47412054  (7854430) C MuDR-3_DR         DNA/MULE-MuDR        (6537)    435     349 1106684  
  1082    4.7  0.0  9.9  chr16             47412526 47412714  (7853770) + HATN13B_DR        DNA/hAT-Ac              734    905     (0) 1106685  
  1042   17.3  4.5  3.6  chr16             47412741 47412986  (7853498) + DNA8-7_DR         DNA/hAT-Ac               73    320   (264) 1106686 *
  1885   11.1 11.4  0.6  chr16             47412977 47413292  (7853192) C SINE2-3B_DR       SINE/tRNA-V             (0)    351       2 1106687  
   936   20.4  7.0  0.8  chr16             47413293 47413322  (7853162) + EnSpm-15_DR       DNA/CMC-EnSpm          9349   9392  (2062) 1106688  
  2782    3.1  8.6  0.0  chr16             47413334 47413682  (7852802) + Harbinger-8N1_DR  DNA/PIF-Harbinger         1    379   (176) 1106689  
   948    6.2 16.0  0.0  chr16             47413684 47413827  (7852657) C HE1_DR1           SINE/tRNA-V-RTE       (235)    167       1 1106690  
  1167   12.5 14.1  0.0  chr16             47413832 47414079  (7852405) + DNA8-7_DR         DNA/hAT-Ac              289    571    (13) 1106691  
   644   23.8 10.8 10.8  chr16             47414080 47414173  (7852311) + Merlin-1_DR       DNA/Merlin             4546   5023  (5504) 1106692  
   565   18.0 11.2  2.0  chr16             47415131 47415317  (7851167) + DNA-8-31_DR       DNA/hAT-Ac               11    214   (211) 1106693 *
  2330   10.1  5.4  1.1  chr16             47415315 47415663  (7850821) + L2-5_DRe          LINE/L2                1858   2221     (6) 1106694  
   225   18.8  0.9 15.2  chr16             47415572 47415684  (7850800) + IS4EU-2_DR        DNA/PIF-ISL2EU         1010   1108  (4258) 1106695 *
   684   10.6 12.8  4.4  chr16             47415670 47415817  (7850667) + DNA-8-31_DR       DNA/hAT-Ac              211    370    (55) 1106696  
  3985   13.1  5.9  3.3  chr16             47416110 47416884  (7849600) + LOOPERN6B_DR      DNA/Kolobok-T2?           1    795     (1) 1106697  
   458    9.8  7.3  0.0  chr16             47417747 47417828  (7848656) C Nimb-7_DR         LINE/I                  (0)   2294    2207 1106698  
   267   10.9  8.7  0.0  chr16             47417819 47417864  (7848620) + TZF28             DNA/TcMar-Tc1             1     50  (1563) 1106699 *
  2833   12.6  8.3  4.2  chr16             47417865 47418420  (7848064) C Harbinger-4N1B_DR DNA/PIF-Harbinger       (0)   1163     586 1106700  
   510    9.4  0.0  0.0  chr16             47418422 47418484  (7848000) C Harbinger-4N1_DR  DNA/PIF-Harbinger     (767)    254     192 1106701  
  4409    6.4  7.4 21.9  chr16             47418485 47419439  (7847045) + hAT-N34B_DR       DNA/hAT-Ac                1    842     (0) 1106702  
  1117   17.3  0.0  0.5  chr16             47419440 47419637  (7846847) C ENSPM-6_DR        DNA/CMC-EnSpm       (25805)   6811    6615 1106703 *
  1817    9.7 12.4  0.3  chr16             47419630 47419928  (7846556) C TZF28B            DNA/TcMar-Tc1          (46)   1568    1234 1106704  
  8099    1.9  1.0  1.2  chr16             47420919 47421877  (7844607) + hAT-N30_DR        DNA/hAT-Ac                1    957    (25) 1106705  
  2384   16.8  7.7 11.8  chr16             47421889 47422555  (7843929) C TDR8              DNA/PIF-Harbinger       (0)   1155     514 1106706  
  1232    6.0  1.2  0.6  chr16             47422550 47422711  (7843773) + Mariner-N38_DR    DNA/TcMar-Tc1           174    336   (211) 1106707 *
  5625    9.0 15.2  0.5  chr16             47422712 47423633  (7842851) + Looper-N8_DR      DNA/Kolobok-T2            1   1057    (50) 1106708  
  1224    7.8  3.1  0.5  chr16             47423634 47423827  (7842657) C Merlin-1_DR       DNA/Merlin           (8765)   1762    1564 1106709  
   328   12.0  2.7  0.0  chr16             47423762 47423836  (7842648) C Polinton-1_DR     DNA/Maverick         (1317)  17168   17092 1106710 *
   271   22.7  0.0  0.0  chr16             47423778 47423852  (7842632) + Penelope-1_DR     LINE/Penelope          4092   4166   (280) 1106711 *
  2164   12.0  3.1  1.1  chr16             47423902 47424256  (7842228) + hAT-N51_DR        DNA/hAT-Ac                7    368     (0) 1106712  
   361    7.4  0.0  0.0  chr16             47424289 47424342  (7842142) C Proto2-1_DR       LINE/Proto2             (0)   1453    1400 1106713  
   447   14.3  5.9  2.9  chr16             47426882 47426982  (7839502) + L2-53_DR          LINE/L2                1164   1267   (163) 1106714 *
  2607   14.6  6.9 16.5  chr16             47426981 47427733  (7838751) C Rex1-26_DRe       LINE/Rex-Babar         (10)   3380    2690 1106715  
   292   30.4  0.8  0.8  chr16             47427736 47427754  (7838730) C Zisupton-6_DR     DNA/Zisupton        (20757)   1359    1292 1106716  
   295   12.3  2.7  0.0  chr16             47427755 47427827  (7838657) + DNA2-13_DR        DNA                     334    408  (5490) 1106717 *
   924    7.2  0.0  0.0  chr16             47427768 47427947  (7838537) + (TCTA)n           Simple_repeat             1    180     (0) 1106718  
   873    4.2  0.9  1.0  chr16             47427770 47428000  (7838484) C EnSpm-N48_DR      DNA/CMC-EnSpm        (1622)   1956    1756 1106719 *
   292   30.4  0.8  0.8  chr16             47427948 47427997  (7838487) C Zisupton-6_DR     DNA/Zisupton        (20757)   1291    1098 1106716 *
  1124   18.6  8.9  2.8  chr16             47427988 47428291  (7838193) C DNA-8-28_DR       DNA/hAT-Tip100?       (258)    324       3 1106720  
   217   27.1  5.1  0.0  chr16             47428292 47428332  (7838152) C EnSpm-15_DR       DNA/CMC-EnSpm        (2257)   9197    9154 1106721 *
   240   12.8  2.6  0.0  chr16             47428294 47428332  (7838152) + HE1_DR1           SINE/tRNA-V-RTE         171    210   (192) 1106722 *
   286    4.9  0.0  7.3  chr16             47428320 47428363  (7838121) C Mariner-N2_DR     DNA/TcMar            (2553)   1413    1373 1106723  
   225   15.6  0.0  2.2  chr16             47428325 47428370  (7838114) + Helitron-2_DR     RC/Helitron           23283  23327  (4085) 1106724 *
   213   21.5  1.7  7.0  chr16             47428333 47428351  (7838133) C IS3EU-4_DR        DNA/IS3EU            (2373)  12654   12600 1106725 *
   213    3.9  0.0  0.0  chr16             47429098 47429123  (7837361) C hAT-N53B_DR       DNA/hAT-Ac           (2288)   1889    1864 1106726  
   258   22.1  2.6  0.0  chr16             47429205 47429281  (7837203) + EnSpm-11_DR       DNA/CMC-EnSpm          6908   6986  (2017) 1106727 *
   569    9.6  3.7  4.6  chr16             47429216 47429324  (7837160) C L2-1B_DR          LINE/L2                 (3)   1005     898 1106728  
   573    9.9 18.2  4.2  chr16             47429391 47429516  (7836968) C LINEX-2_DR        Retroposon            (227)    317     175 1106729 *
  1461   11.0 11.5  4.4  chr16             47429416 47429701  (7836783) C L2-1B_DR          LINE/L2               (488)    520     232 1106728  
  1665   13.0  9.0  8.3  chr16             47430226 47430240  (7836244) + hAT5-N2_DR        DNA/hAT-hAT5           1137   1259  (1326) 1106730  
  2031    9.5  8.4  3.4  chr16             47430241 47430633  (7835851) + Mariner-N38_DR    DNA/TcMar-Tc1            30    441   (106) 1106731  
   241   18.2  5.5  0.0  chr16             47430628 47430682  (7835802) C hAT-N164_DR       DNA/hAT-Tip100       (1169)    871     814 1106732 *
  1665   13.0  9.0  8.3  chr16             47430634 47430668  (7835816) + hAT5-N2_DR        DNA/hAT-hAT5           1260   1582  (1003) 1106730  
   219   11.5  0.2 14.0  chr16             47430889 47431003  (7835481) + DNA-6-N2_DR       DNA                    4208   4309   (747) 1106733  
   257   12.1  3.9  4.8  chr16             47431089 47431126  (7835358) + DNA-TA-4_DR       DNA/TcMar              6032   6134  (3661) 1106734 *
   266    3.2  0.0  0.0  chr16             47431119 47431180  (7835304) C hAT-N178B_DR      DNA/hAT-Ac           (1678)    205     144 1106735 *
   272    3.0  1.5  0.0  chr16             47431127 47431192  (7835292) + DNA-6-N2_DR       DNA                     784    850  (4206) 1106736  
   220    9.9  4.0  2.4  chr16             47431129 47431252  (7835232) + (TTA)n            Simple_repeat             1    126     (0) 1106737 *
   203   11.8  5.1  8.2  chr16             47431889 47432063  (7834421) C DNA-1-7_DR        DNA/PIF-Harbinger     (598)    840     671 1106738 *
   231   11.5  2.7  2.4  chr16             47431925 47432065  (7834419) + DNA-6-N2_DR       DNA                     773    868  (4188) 1106739 *
   329    7.3  5.4  0.7  chr16             47431963 47431982  (7834502) C hAT-N178B_DR      DNA/hAT-Ac           (1658)    225     167 1106735  
   283    4.9  0.0  1.2  chr16             47431983 47432065  (7834419) + (TTA)n            Simple_repeat             2     83     (0) 1106740 *
   433   21.2  3.7  1.4  chr16             47432019 47432049  (7834435) C Helitron-4_DR     RC/Helitron         (15380)  16488   16392 1106741  
   485   20.2  1.0  1.0  chr16             47432050 47432149  (7834335) + Penelope-5_DR     LINE/Penelope          2219   2318   (558) 1106742 *
   646   11.7  2.1  0.0  chr16             47432064 47432157  (7834327) + SINE2-4_DR        SINE/tRNA-V-RTE         236    331    (40) 1106743  
   329    7.3  5.4  0.7  chr16             47432066 47432079  (7834405) C hAT-N178B_DR      DNA/hAT-Ac           (1658)    166     119 1106735 *
   540   17.7  1.9  3.9  chr16             47432158 47432169  (7834315) + Helitron-2_DR     RC/Helitron           23698  23801  (3611) 1106744  
   200   25.6  0.0  0.0  chr16             47432654 47432696  (7833788) + hAT-32N1B_DR      DNA/hAT-Charlie           1     43   (640) 1106745  
  1327   10.9  3.2 23.1  chr16             47432938 47433308  (7833176) C DNA-X-4_DR        DNA                   (934)    311       1 1106746  
   757   12.6  5.4  1.5  chr16             47433309 47433428  (7833056) + TE-X-1B_DR        DNA                    1285   1409     (0) 1106747 *
  3007    9.2 11.1  0.2  chr16             47433316 47433792  (7832692) C DNA-X-4_DR        DNA                     (0)   1245     717 1106748  
  2674   15.2 24.9  4.2  chr16             47433336 47434238  (7832246) + Merlin-2_DR       DNA/Merlin            10102  11184  (2737) 1106749 *
   391    3.7  0.0  1.9  chr16             47434196 47434250  (7832234) C Merlin-1_DR       DNA/Merlin           (9371)   1156    1103 1106750 *
   312   17.2  0.8 28.4  chr16             47434202 47434225  (7832259) + Polinton-1_DR     DNA/Maverick          17080  17181  (1304) 1106751 *
   419   15.8  0.9 10.3  chr16             47434226 47434331  (7832153) + Zisupton-6_DR     DNA/Zisupton           8604   8700 (13416) 1106752  
   333   22.6  1.3 12.1  chr16             47434227 47434382  (7832102) C L1-48_DR          LINE/L1               (165)   5602    5462 1106753 *
   258   18.6 13.1  4.3  chr16             47434398 47434504  (7831980) + TDR23             DNA                     523    638   (509) 1106754  
   238    9.7  0.0  0.0  chr16             47434550 47434580  (7831904) C EnSpm-N7_DR       DNA/CMC-EnSpm        (-117)   2239    2210 1106755  
  2115   12.8 12.5  0.2  chr16             47434581 47434967  (7831517) C hAT-N22B_DR       DNA/hAT-Ac            (578)    801     279 1106756  
   520   27.8  6.3  5.9  chr16             47434968 47435204  (7831280) C EnSpm-N7B_DR      DNA/CMC-EnSpm         (530)    238       1 1106757  
  2115   12.8 12.5  0.2  chr16             47435205 47435310  (7831174) C hAT-N22B_DR       DNA/hAT-Ac            (578)    278     133 1106756  
  2106   13.1  4.2  0.2  chr16             47435305 47435594  (7830890) C hAT-N22B_DR       DNA/hAT-Ac            (578)    801     314 1106758 *
   523   27.8  6.3  5.9  chr16             47435595 47435831  (7830653) C EnSpm-N7B_DR      DNA/CMC-EnSpm         (530)    238       1 1106759  
  2106   13.1  4.2  0.2  chr16             47435832 47435937  (7830547) C hAT-N22B_DR       DNA/hAT-Ac            (578)    313     133 1106758 *
  3875   11.1  4.9  0.1  chr16             47435932 47436751  (7829733) C hAT-N22B_DR       DNA/hAT-Ac            (578)    801     133 1106760  
  3219   25.7  7.3  9.5  chr16             47436274 47436940  (7829544) C EnSpm-N7_DR       DNA/CMC-EnSpm         (473)   1766     691 1106755 *
  4163   11.4 12.8  0.6  chr16             47436941 47437648  (7828836) C hAT-N22B_DR       DNA/hAT-Ac            (578)    801       8 1106761  
  3219   25.7  7.3  9.5  chr16             47437649 47438074  (7828410) C EnSpm-N7_DR       DNA/CMC-EnSpm         (473)    690       1 1106755  
   216   22.6  1.6  1.6  chr16             47438401 47438463  (7828021) + hAT-N48C_DR       DNA/hAT-Ac             1670   1732   (567) 1106762  
   563   15.5  9.2  4.0  chr16             47439435 47439575  (7826909) + EnSpm-N11_DR      DNA/CMC-EnSpm          1583   1730  (3623) 1106763 *
  2268    9.2  4.3  0.3  chr16             47439452 47439779  (7826705) + SINE2-4_DR        SINE/tRNA-V-RTE          28    368     (3) 1106764  
   200   16.7  0.0  0.0  chr16             47439846 47439887  (7826597) + DNA-TA-4_DR       DNA/TcMar              4671   4712  (5083) 1106765  
   229   15.4  5.7  1.8  chr16             47439909 47439931  (7826553) C Merlin-2_DR       DNA/Merlin           (8995)   4926    4902 1106766  
  7932    7.8  3.5  0.0  chr16             47439932 47441008  (7825476) + TC1DR3            DNA/TcMar-Tc1             1   1115   (110) 1106767  
   518    5.1  0.0  6.5  chr16             47440981 47441127  (7825357) + hAT-N145_DR       DNA/hAT-Ac             1283   1420   (171) 1106768 *
   804    2.6  0.0  2.1  chr16             47441005 47441199  (7825285) C EnSpm-N42_DR      DNA/CMC-EnSpm         (516)    736     546 1106769  
   782    7.3  7.3  4.5  chr16             47441200 47441307  (7825177) + EnSpm-N2_DR       DNA/CMC-EnSpm          2923   3165   (850) 1106770  
   448   20.1  2.0  7.7  chr16             47441323 47441473  (7825011) + hAT-N134_DR       DNA/hAT?                775    917   (148) 1106771 *
  1039   15.7  6.4  2.7  chr16             47441345 47441593  (7824891) C ANGEL             DNA/Kolobok            (51)    258       1 1106772  
   486   16.7  0.0  3.6  chr16             47441922 47442008  (7824476) C hAT-N126D_DR      DNA/hAT-Ac              (0)    614     531 1106773  
   321   11.4  0.0  6.5  chr16             47442008 47442090  (7824394) C hAT-N126_DR       DNA/hAT-Ac            (231)    383     238 1106773 *
  1649   20.9  3.5  2.4  chr16             47442093 47442543  (7823941) + Copia-16_DR-LTR   LTR/Gypsy?                1    456     (0) 1106774  
   673   15.1  0.0  4.8  chr16             47442545 47442707  (7823777) C Copia-16_DR-LTR   LTR/Gypsy?            (255)    201      25 1106775  
   347   13.0  6.0  0.0  chr16             47442714 47442813  (7823671) + Gypsy123-I_DR     LTR/Gypsy               551    656  (4758) 1106776 *
   358   13.5  1.1  0.0  chr16             47442726 47442814  (7823670) C Helitron-N2_DR    RC/Helitron           (888)   1575    1486 1106777 *
  1954   17.4  3.2  9.3  chr16             47442755 47442900  (7823584) C EnSpm-N13_DR      DNA/CMC-EnSpm       (13870)   8279    7688 1106778  
  2555   12.3  4.6  1.8  chr16             47442901 47443381  (7823103) + Mariner-N38_DR    DNA/TcMar-Tc1             1    494    (53) 1106779  
   223   17.0  0.0  2.1  chr16             47443399 47443446  (7823038) C Harbinger-N22_DR  DNA/PIF-Harbinger     (245)    100      54 1106780  
  2426    8.1  0.3  1.2  chr16             47443451 47443776  (7822708) C Harbinger-N13_DR  DNA/PIF-Harbinger       (0)    324       2 1106781  
   219    3.9  0.0  0.0  chr16             47443754 47443777  (7822707) C hAT-5_DR          DNA/hAT-Charlie      (2277)    219     196 1106782 *
  6645    9.0  8.5  0.3  chr16             47443778 47444831  (7821653) + TDR23             DNA                       1   1140     (7) 1106783  
   493    8.9  2.5  0.0  chr16             47444831 47444909  (7821575) C Kolobok-N6_DR     DNA/Kolobok-T2?       (357)    110      30 1106784 *
   269    9.8  0.0  2.4  chr16             47444932 47444973  (7821511) C Harbinger-N22_DR  DNA/PIF-Harbinger     (301)     44       4 1106780  
   233   15.8  3.3  5.1  chr16             47445408 47445421  (7821063) + DNA2-14_DR        DNA                    5603   5615  (2007) 1106785  
   556    5.6  0.0  1.4  chr16             47445422 47445493  (7820991) + Harbinger-4_DR    DNA/PIF-Harbinger         1     71  (3274) 1106786  
  2030    6.8 14.4  0.0  chr16             47445494 47445785  (7820699) + DNA-1-3_DR        DNA/PIF-Harbinger       504    837     (0) 1106787  
  1736    7.1  2.2  0.4  chr16             47445786 47445994  (7820490) C Harbinger-4N1C_DR DNA/PIF-Harbinger     (990)    216       4 1106788  
  1784   13.8 19.0  0.9  chr16             47446148 47446542  (7819942) C Kolobok-N5_DR     DNA/Kolobok-T2?        (19)    466       1 1106789  
   618   20.3 10.7  6.3  chr16             47446812 47447126  (7819358) C hAT-N129_DR       DNA/hAT-Ac              (0)    764     191 1106790 *
  2477    7.1  4.2  0.9  chr16             47447107 47447532  (7818952) C Daphne-27_DRe     LINE/L2                 (5)   1921    1482 1106791 *
  4221    5.5  0.6  0.2  chr16             47447527 47448059  (7818425) + TZF28B            DNA/TcMar-Tc1           123    657   (957) 1106792  
  2725    5.3  6.2  2.5  chr16             47448057 47448442  (7818042) + TZF28B            DNA/TcMar-Tc1          1215   1614     (0) 1106793 *
   656   17.1  5.6  0.4  chr16             47448403 47448439  (7818045) + Zisupton-6_DR     DNA/Zisupton           9167   9293 (12823) 1106794 *
   720    3.4  0.0  0.0  chr16             47448440 47448556  (7817928) C hAT-N131_DR       DNA/hAT-Ac           (1764)    300     184 1106795  
   533   11.5  0.0  0.9  chr16             47448459 47448572  (7817912) + Dada-U6_DR        DNA/Dada                789    901  (8062) 1106796 *
   504   12.1  0.0  4.8  chr16             47448464 47448553  (7817931) + EnSpm-N36B_DR     DNA/CMC-EnSpm          3085   3168   (248) 1106797 *
  8804    4.6  4.9  0.2  chr16             47448554 47449722  (7816762) C HATN5_DR          DNA/hAT-Ac              (0)   1156       1 1106798  
   319    5.9  2.3  7.3  chr16             47449723 47449752  (7816732) + EnSpm-22N2_DR     DNA/CMC-EnSpm          2401   2409  (3138) 1106799 *
   323    5.0  1.2  0.0  chr16             47449662 47449741  (7816743) C DNA8-25_DR        DNA                  (1602)   2365    2285 1106800  
   281   12.8  2.0  0.0  chr16             47449742 47449761  (7816723) + hAT-N155_DR       DNA/hAT-Tip100          206    307   (281) 1106801  
  3422    5.6  6.0  3.1  chr16             47450414 47450945  (7815539) + Mariner-N38_DR    DNA/TcMar-Tc1             1    547     (0) 1106802  
   208   20.6  4.2  3.1  chr16             47450891 47450909  (7815575) + MuDR-2_DR         DNA/MULE-MuDR         18065  18115  (5818) 1106803 *
   286   14.1  0.0  8.8  chr16             47450910 47450971  (7815513) + EnSpm-N13_DR      DNA/CMC-EnSpm          8139   8195 (13954) 1106804  
   208   20.6  4.2  3.1  chr16             47450972 47450985  (7815499) + MuDR-2_DR         DNA/MULE-MuDR         18116  18160  (5773) 1106803  
   219   16.6  4.7 20.6  chr16             47451216 47451228  (7815256) C hAT-N164_DR       DNA/hAT-Tip100        (656)   1384    1294 1106805  
   239   26.7  0.0  2.2  chr16             47451229 47451242  (7815242) C Kolobok-4_DR      DNA/Kolobok-T2       (3125)   3506    3495 1106806  
  3058    7.1 10.9  0.4  chr16             47451243 47451737  (7814747) C Mariner-N38_DR    DNA/TcMar-Tc1           (0)    547       1 1106807  
   207   20.6 21.9  0.0  chr16             47451676 47451697  (7814787) + hAT-N202_DR       DNA/hAT-Tip100          436    500  (1385) 1106808 *
   261    6.7  8.9  0.0  chr16             47451698 47451742  (7814742) C EnSpm-N13_DR      DNA/CMC-EnSpm       (14474)   7675    7627 1106809  
   662   16.5  8.8  2.4  chr16             47451893 47452085  (7814399) + EnSpm-N4B_DR      DNA/CMC-EnSpm?            1    205    (15) 1106810  
   643   17.7  0.0  5.2  chr16             47452630 47452772  (7813712) + Kolobok-N3_DR     DNA/Kolobok-T2?          68    203   (167) 1106811 *
   803   15.0  5.7  2.8  chr16             47452767 47452978  (7813506) + TC1DR2            DNA/TcMar-Tc1           628    845    (31) 1106812  
  1076    7.8  0.0  0.0  chr16             47453043 47453184  (7813300) + TC1DR3            DNA/TcMar-Tc1             1    142  (1083) 1106813 *
  1378    5.9  0.0  0.0  chr16             47453179 47453348  (7813136) C hAT-N4C_DR        DNA/hAT-Charlie        (25)    170       1 1106814  
  1046   17.9  1.8  2.8  chr16             47453349 47453396  (7813088) + TDR19             DNA/hAT-Charlie          26    241   (164) 1106815  
   750   15.2 21.5  0.0  chr16             47453401 47453591  (7812893) + ANGEL             DNA/Kolobok               3    234    (75) 1106816  
   640   15.2 22.3  0.0  chr16             47453605 47453788  (7812696) + ANGEL             DNA/Kolobok              12    236    (73) 1106816  
   463   20.6 12.9  1.7  chr16             47453648 47453810  (7812674) C EnSpm-N13_DR      DNA/CMC-EnSpm        (8407)  13742   13562 1106817 *
   556   17.3  5.0  1.4  chr16             47453671 47453811  (7812673) + hAT-N127_DR       DNA/hAT-Charlie        6803   6948  (3368) 1106818  
   210   22.2  5.6  0.0  chr16             47453903 47453956  (7812528) + DNA2-7_DR         DNA                    4300   4356  (5294) 1106819 *
   380   24.1 10.4  2.5  chr16             47453912 47454094  (7812390) + IS3EU-1_DR        DNA/IS3EU              3905   4101  (4603) 1106820  
   207   20.9  0.0  3.0  chr16             47454044 47454112  (7812372) C EnSpm-17_DR       DNA/CMC-EnSpm        (6459)   2817    2751 1106821 *
   444   20.3  0.0  8.4  chr16             47454219 47454347  (7812137) + ANGEL             DNA/Kolobok             128    246    (63) 1106822  
   393   19.7  0.9  6.5  chr16             47454260 47454373  (7812111) C ANGEL             DNA/Kolobok           (160)    149      42 1106823 *
   316   25.0  1.3 12.1  chr16             47454348 47454373  (7812111) C EnSpm-N13_DR      DNA/CMC-EnSpm        (8461)  13688   13549 1106824 *
   608   20.0 23.7  2.9  chr16             47454440 47454696  (7811788) + ANGEL             DNA/Kolobok               1    309     (0) 1106825  
   241   23.9  4.4  4.4  chr16             47454598 47454711  (7811773) + DNA6-1_DR         DNA/hAT-hAT5            614    727   (422) 1106826 *
   252   22.7  0.0 16.3  chr16             47454959 47455058  (7811426) C REX1-9_DR         LINE/Rex-Babar         (71)    763     678 1106827  
   220   10.7 10.3  3.2  chr16             47455361 47455418  (7811066) C CryptonV-N3_DR    DNA/Crypton-V        (1794)  18869   18808 1106828  
   214   18.2  0.0  0.0  chr16             47455382 47455425  (7811059) C L2-1B_DR          LINE/L2                 (4)   1004     961 1106829 *
   665   15.5  9.5  0.0  chr16             47455421 47455568  (7810916) + ANGEL             DNA/Kolobok              75    236    (73) 1106830  
   373   21.5  1.1  2.1  chr16             47455497 47455591  (7810893) + IS3EU-1_DR        DNA/IS3EU              4029   4122  (4582) 1106831 *
   711   16.8 18.4  0.0  chr16             47455694 47455799  (7810685) + ANGEL             DNA/Kolobok               5    146   (163) 1106832  
   340   22.8  1.0  1.0  chr16             47455800 47455901  (7810583) C EnSpm-N47B_DR     DNA/CMC-EnSpm?          (0)   1432    1331 1106833  
   202   23.7  2.7  9.5  chr16             47455844 47455955  (7810529) + EnSpm-N13_DR      DNA/CMC-EnSpm         20588  20692  (1457) 1106834 *
   275   24.1 18.2  1.4  chr16             47456005 47456025  (7810459) + Helitron-2_DR     RC/Helitron            7911   7952 (19460) 1106835  
   759   14.7 23.6  0.0  chr16             47456026 47456216  (7810268) + ANGEL             DNA/Kolobok               1    236    (73) 1106836  
   279   18.4  0.0  0.0  chr16             47456328 47456376  (7810108) C ANGEL             DNA/Kolobok             (0)    309     261 1106837  
   213   12.5  0.0  0.0  chr16             47456577 47456616  (7809868) + REX1-9_DR         LINE/Rex-Babar          794    833     (1) 1106838  
   232    9.7 14.1  2.8  chr16             47456786 47456849  (7809635) C CryptonV-N3_DR    DNA/Crypton-V        (1794)  18869   18799 1106828 *
   663   15.2  9.7  0.0  chr16             47456849 47456993  (7809491) + ANGEL             DNA/Kolobok              78    236    (73) 1106839  
   373   21.5  1.1  2.1  chr16             47456922 47457016  (7809468) + IS3EU-1_DR        DNA/IS3EU              4029   4122  (4582) 1106840 *
   711   16.8 18.4  0.0  chr16             47457133 47457238  (7809246) + ANGEL             DNA/Kolobok               5    146   (163) 1106841  
   340   22.8  1.0  1.0  chr16             47457239 47457340  (7809144) C EnSpm-N47B_DR     DNA/CMC-EnSpm?          (0)   1432    1331 1106842  
   202   23.7  2.7  9.5  chr16             47457283 47457394  (7809090) + EnSpm-N13_DR      DNA/CMC-EnSpm         20588  20692  (1457) 1106843 *
   275   24.1 18.2  1.4  chr16             47457443 47457463  (7809021) + Helitron-2_DR     RC/Helitron            7911   7952 (19460) 1106844  
   759   14.7 23.6  0.0  chr16             47457464 47457654  (7808830) + ANGEL             DNA/Kolobok               1    236    (73) 1106845  
   279   18.4  0.0  0.0  chr16             47457766 47457814  (7808670) C ANGEL             DNA/hAT                 (0)    309     261 1106846  
   213   12.5  0.0  0.0  chr16             47458014 47458053  (7808431) + REX1-9_DR         LINE/Rex-Babar          794    833     (1) 1106847  
  3222    7.7 13.0  0.9  chr16             47458224 47458723  (7807761) C SINE3-1a          SINE/5S-Deu-L2         (10)    560       1 1106848  
   201   26.5  0.0  0.0  chr16             47458920 47458968  (7807516) + Crypton-N1_DR     DNA/Crypton-A           433    481     (3) 1106849  
   334   16.1  0.0 11.4  chr16             47459285 47459382  (7807102) + L2-1B_DR          LINE/L2                 752    839   (169) 1106850  
   214   19.0  7.0  2.2  chr16             47459370 47459455  (7807029) + DNA-6-N5B_DR      DNA                    1047   1136  (2387) 1106851 *
  1874   10.3  6.1  7.1  chr16             47459399 47459826  (7806658) + EnSpm-6N1_DR      DNA/CMC-EnSpm          1031   1454  (7782) 1106852 *
  2745    2.8 13.0  0.2  chr16             47459485 47459883  (7806601) + Mariner-N38_DR    DNA/TcMar-Tc1            85    534    (13) 1106853  
  2400   16.5 16.2  6.4  chr16             47459488 47460376  (7806108) + DNAX-25B_DR       DNA/Zisupton           1284   2254  (1284) 1106854 *
  3690    7.9  2.9  2.8  chr16             47459883 47460501  (7805983) C Merlin-1_DR       DNA/Merlin           (8293)   2234    1621 1106855  
   305    9.2  0.0 17.9  chr16             47460460 47460476  (7806008) C hAT-N21B_DR       DNA/hAT-Ac            (558)    743     689 1106856 *
   342    6.4  0.0  2.1  chr16             47460477 47460524  (7805960) C EnSpm-N13_DR      DNA/CMC-EnSpm       (13960)   8189    8143 1106857  
   319    8.5 22.0  0.0  chr16             47460487 47460545  (7805939) + CryptonV-3_DR     DNA/Crypton-V           932   1003 (22450) 1106858 *
  2100    8.2  5.4  0.6  chr16             47460527 47460859  (7805625) + Mariner-N38_DR    DNA/TcMar-Tc1           199    547     (0) 1106859  
  1073   18.3 10.1 12.5  chr16             47460860 47461180  (7805304) + ENSPM-6_DR        DNA/CMC-EnSpm         14538  14845 (17771) 1106860 *
  1133    7.5  0.0  0.0  chr16             47461067 47461227  (7805257) + Merlin-1_DR       DNA/Merlin             2020   2180  (8347) 1106861  
   952   14.8  1.1  3.9  chr16             47462035 47462217  (7804267) C ANGEL             DNA/hAT                 (0)    309     132 1106846  
   228   28.6  2.4  3.3  chr16             47462076 47462143  (7804341) + EnSpm-8_DR        DNA/CMC-EnSpm          8352   8460   (981) 1106862 *
  1631   17.0 12.3  3.3  chr16             47462188 47462215  (7804269) + DNA2-7_DR         DNA                    4370   4538  (5112) 1106863  
  2422    4.5  9.1  1.6  chr16             47462216 47462557  (7803927) + SINE2-3_DR        SINE/tRNA-V-RTE           1    367     (1) 1106864  
   242   24.7  1.3  2.7  chr16             47462541 47462615  (7803869) C DNA2-9_DR         DNA                  (2002)    699     626 1106865 *
  1631   17.0 12.3  3.3  chr16             47462558 47462600  (7803884) + DNA2-7_DR         DNA                    4539   4818  (4832) 1106863  
   465   18.6  4.4  0.8  chr16             47462561 47462674  (7803810) C ANGEL             DNA/hAT               (167)    142      25 1106846 *
   394   20.6  5.0  2.8  chr16             47462675 47462699  (7803785) C EnSpm-N13_DR      DNA/CMC-EnSpm        (8499)  13649   13508 1106866  
   578    5.7 20.9  0.0  chr16             47463310 47463414  (7803070) + TDR2              DNA/TcMar-Tc1             5    131   (806) 1106867  
  1654    6.2  2.6  0.4  chr16             47463424 47463650  (7802834) + TDR2              DNA/TcMar-Tc1           706    937     (0) 1106868  
  2464    8.1  3.2  0.3  chr16             47464209 47464556  (7801928) + DIRS-7_DR         LTR/Ngaro              5030   5387     (6) 1106869  
  1361    8.8 35.2  0.5  chr16             47464642 47464958  (7801526) + DNA-6-N1_DR       DNA                       1    427   (281) 1106870  
  1842   16.2 11.9  0.2  chr16             47464959 47465310  (7801174) + HarbingerN6_DR    DNA/PIF-Harbinger         1    393     (0) 1106871  
   615   18.5  0.8  2.3  chr16             47465340 47465360  (7801124) C Merlin-2_DR       DNA/Merlin           (2728)  11193   11175 1106872  
  3370    3.1  0.5  6.4  chr16             47465361 47465806  (7800678) + DNA-X-4B_DR       DNA                       1    421     (0) 1106873  
   235   18.9  0.0  1.9  chr16             47465807 47465838  (7800646) C Kolobok-2_DR      DNA/Kolobok-T2       (3530)   3170    3140 1106874  
   220   19.2  3.9  0.0  chr16             47465794 47465845  (7800639) + DNA-8-7_DR        DNA/hAT-Tip100          911    964    (85) 1106875 *
   225   12.8  0.0  0.0  chr16             47465807 47465845  (7800639) C CryptonV-N5_DR    DNA/Crypton-V        (8366)  16171   16133 1106876  
   217   21.0  0.0  0.0  chr16             47465846 47465868  (7800616) + L1-56_DR          LINE/L1                4913   4974     (8) 1106877  
   203   19.5  2.7  4.0  chr16             47465869 47465881  (7800603) C EnSpm-N37_DR      DNA/CMC-EnSpm        (2531)   4116    4043 1106878  
  1034   18.0 16.1  5.9  chr16             47465994 47466335  (7800149) + IS3EU-4_DR        DNA/IS3EU             12401  12775  (2254) 1106879 *
  1717    9.1 20.2  1.1  chr16             47466064 47466131  (7800353) C hAT-N137_DR       DNA/hAT-Ac            (854)   2717    2347 1106880  
  1774    8.2  3.7  0.0  chr16             47466132 47466375  (7800109) C SINE2-3_DR        SINE/tRNA-V-RTE       (105)    263      11 1106881  
   701   14.9  0.8 19.0  chr16             47466161 47466392  (7800092) + hAT5-N2B_DR       DNA/hAT-hAT5           1381   1574   (554) 1106882 *
  1468    8.2 12.7  0.0  chr16             47466393 47466612  (7799872) C HATN7_DR          DNA/hAT                 (1)    594     347 1106883  
  1336   21.1 15.2  3.3  chr16             47466513 47467060  (7799424) C hAT-N137_DR       DNA/hAT-Ac            (609)   2962    2352 1106884 *
  1791    9.7 12.5  2.1  chr16             47466758 47467061  (7799423) C SINE2-3B_DR       SINE/tRNA-V             (1)    350      16 1106885  
   629   18.1  4.5  0.0  chr16             47467183 47467315  (7799169) + ANGEL             DNA/Kolobok             171    309     (0) 1106886  
   329   13.2  4.0 16.9  chr16             47467227 47467326  (7799158) C DNA2-7_DR         DNA                  (5260)   4390    4302 1106887 *
   290   22.7  3.5  4.4  chr16             47467327 47467340  (7799144) + EnSpm-N1_DR       DNA/CMC-EnSpm           850    962  (1568) 1106888  
   279   11.2  0.7  4.2  chr16             47467845 47467993  (7798491) C EnSpm-N42_DR      DNA/CMC-EnSpm         (497)    755     612 1106889 *
   374    9.4  1.2  0.7  chr16             47467867 47467879  (7798605) + Harbinger-1_DR    DNA/PIF-Harbinger       792    830  (3079) 1106890  
   331    8.3  0.0  4.6  chr16             47467880 47467992  (7798492) C CryptonV-N5_DR    DNA/Crypton-V       (15266)   9271    9164 1106891 *
   341    7.2  0.0  0.0  chr16             47467897 47467993  (7798491) + Mariner-N5C_DR    DNA/TcMar              1394   1490  (6431) 1106892 *
   415    5.6  0.0  0.0  chr16             47467920 47467938  (7798546) + Kolobok-1_DR      DNA/Kolobok-T2         2855   2938  (3360) 1106893  
   432    1.1  0.0  0.0  chr16             47467939 47468003  (7798481) + ENSPM-6_DR        DNA/CMC-EnSpm         13321  13383 (19233) 1106894  
   374    9.4  1.2  0.7  chr16             47467994 47468009  (7798475) + Harbinger-1_DR    DNA/PIF-Harbinger       831    888  (3021) 1106890 *
   373    8.7  2.8  3.7  chr16             47468009 47468027  (7798457) C Helitron-1_DR     RC/Helitron         (23640)   2660    2554 1106895 *
  1325    8.2 12.4  0.4  chr16             47468177 47468385  (7798099) + DNA-X-4_DR        DNA                       1    234  (1011) 1106896 *
  1459    8.4  7.0  0.4  chr16             47468385 47468611  (7797873) + DNA-X-4_DR        DNA                     756    997   (248) 1106897  
   324   19.1  1.1  2.2  chr16             47468580 47468670  (7797814) + CryptonV-2_DR     DNA/Crypton-V          8881   8970 (12841) 1106898 *
   474   12.9  1.1  0.0  chr16             47468591 47468683  (7797801) C Helitron-N3B_DR   RC/Helitron          (1447)   5157    5064 1106899 *
  3987    8.6  4.1  1.0  chr16             47468613 47469273  (7797211) C Merlin-1_DR       DNA/Merlin           (8298)   2229    1549 1106900  
   539   16.3 10.6  8.2  chr16             47469102 47469129  (7797355) + Zisupton-6_DR     DNA/Zisupton           9131   9237 (12879) 1106901 *
   723    8.9  0.0  2.5  chr16             47469130 47469298  (7797186) C Helitron-2_DR     RC/Helitron         (15553)  11859   11758 1106902  
   560   10.5  2.2  2.2  chr16             47469193 47469328  (7797156) C DNA9-3_DR         DNA/MULE-MuDR?       (1754)   9625    9490 1106903 *
   386   15.7  6.4  0.6  chr16             47469207 47469379  (7797105) + ERV1-7_DR-I       LTR/ERV1               1706   1888  (4815) 1106904 *
   539   16.3 10.6  8.2  chr16             47469299 47469328  (7797156) + Zisupton-6_DR     DNA/Zisupton           9238   9362 (12754) 1106901  
   437   15.1  0.7  4.1  chr16             47469329 47469344  (7797140) C EnSpm-6N1_DR      DNA/CMC-EnSpm        (8152)   1084     938 1106905  
   632   17.9  5.7  1.8  chr16             47469446 47469604  (7796880) + CryptonV-N1_DR    DNA/Crypton-V          7959   8123  (1928) 1106906 *
  1135   25.5  9.8  8.2  chr16             47469464 47469619  (7796865) + Helitron-2_DR     RC/Helitron           23244  23784  (3628) 1106907  
  1220   20.2  4.0 12.4  chr16             47469620 47469666  (7796818) C DNAX-23_DR        DNA                  (7077)   4724    4708 1106908  
  2492   10.2  3.9  0.0  chr16             47469667 47470030  (7796454) + HE1_DR1           SINE/tRNA-V-RTE           2    379    (23) 1106909  
   346   12.3  0.0  0.0  chr16             47470161 47470233  (7796251) C Rex1-31_DRe       LINE/Rex-Babar        (398)   3135    3063 1106910  
   329    4.4  0.0  2.9  chr16             47470175 47470244  (7796240) + EnSpm-N13_DR      DNA/CMC-EnSpm          5971   6038 (16111) 1106911 *
   579    1.6  0.0  0.0  chr16             47470183 47470246  (7796238) + Helitron-2_DR     RC/Helitron           23617  23680  (3732) 1106912  
   304   14.1  2.8  0.0  chr16             47470193 47470263  (7796221) C IS3EU-1_DR        DNA/IS3EU            (6733)   1971    1899 1106913 *
   261   20.7 18.7  0.8  chr16             47470461 47470567  (7795917) + Harbinger-N31B_DR DNA/PIF-Harbinger         1    126   (555) 1106914  
   942    5.9  0.0  0.0  chr16             47470590 47470707  (7795777) + TC1DR3            DNA/TcMar-Tc1             1    118  (1107) 1106915  
  1958    5.9 14.2  0.0  chr16             47470709 47470996  (7795488) + TC1DR3            DNA/TcMar-Tc1           897   1225     (0) 1106916  
   225   23.8  0.0  3.2  chr16             47471004 47471068  (7795416) + Harbinger-N28_DR  DNA/PIF-Harbinger       186    248   (414) 1106917  
  1755   10.6 10.9  0.6  chr16             47471122 47471405  (7795079) C SINE2-4_DR        SINE/tRNA-V-RTE        (52)    319       7 1106918  
   700   22.9  8.8  1.6  chr16             47471212 47471438  (7795046) C DNAX-25B_DR       DNA/Zisupton         (1042)   2496    2254 1106919 *
   985   12.9  7.0  0.5  chr16             47471494 47471680  (7794804) + ANGEL             DNA/Kolobok              42    240    (69) 1106920  
   297   26.8  4.0  5.1  chr16             47471545 47471721  (7794763) C ENSPM-6_DR        DNA/CMC-EnSpm       (17480)  15136   14962 1106921 *
   276   31.1  0.9  0.0  chr16             47471715 47471842  (7794642) + Harbinger-N28_DR  DNA/PIF-Harbinger       527    645    (36) 1106922 *
   241   26.2  0.8  6.0  chr16             47471811 47471825  (7794659) C EnSpm-7_DR        DNA/CMC-EnSpm        (1618)   9416    9301 1106923 *
   272   24.1  0.9  6.9  chr16             47471826 47471932  (7794552) C EnSpm-N47_DR      DNA/CMC-EnSpm?       (1984)   1033     933 1106924 *
   541    9.9  3.3  1.1  chr16             47471843 47471934  (7794550) + ANGEL             DNA/Kolobok              43    136   (173) 1106925 *
  4691    2.5  3.1  0.0  chr16             47471933 47472487  (7793997) C DNA2-16_DR        DNA                 (12634)   5417    4846 1106926  
   395   22.3  8.7  0.0  chr16             47471935 47471945  (7794539) + EnSpm-17_DR       DNA/CMC-EnSpm          3241   3352  (5924) 1106927 *
   349   15.2  3.7  2.4  chr16             47472482 47472562  (7793922) + ANGEL             DNA/Kolobok             133    214    (95) 1106928  
   233   22.3  3.2  2.7  chr16             47472573 47472583  (7793901) + EnSpm-8_DR        DNA/CMC-EnSpm          7810   7851  (1590) 1106929  
  1084   17.2  9.8  0.4  chr16             47472632 47472876  (7793608) + ANGEL             DNA/Kolobok              42    309     (0) 1106930  
   207   15.8  0.0  0.0  chr16             47472844 47472881  (7793603) C Helitron-2_DR     RC/Helitron         (15254)  12158   12121 1106931 *
   214    8.8  0.0  0.0  chr16             47472849 47472882  (7793602) C DNA2-16_DR        DNA                  (7976)  10075   10042 1106932  
   240   23.4  6.2  0.0  chr16             47473473 47473485  (7792999) C DNA9-5_DR         DNA                  (4017)    910     894 1106933  
   609    6.2  0.0  0.0  chr16             47473486 47473565  (7792919) C hAT-N106_DR       DNA/hAT-Ac              (0)    795     716 1106934  
  6813    0.3  0.0  0.0  chr16             47473583 47474326  (7792158) + Mariner-18N1_DR   DNA/TcMar-Tc2             1    744     (0) 1106935  
  1150   14.1  7.3  0.0  chr16             47474327 47474531  (7791953) + hAT-N22_DR        DNA/hAT-Ac               16    235  (1503) 1106936  
   634   13.6  6.4  0.0  chr16             47474536 47474645  (7791839) + hAT-N176_DR       DNA/hAT-Tip100          514    630     (0) 1106937  
   323   10.6  0.0  0.0  chr16             47474646 47474689  (7791795) + TDR20             DNA/Merlin              182    225    (14) 1106938  
  4377   13.7  1.6 23.9  chr16             47474690 47475990  (7790494) C Kolobok-1N3_DR    DNA/Kolobok-T2          (0)   1067       1 1106939  
  1308   16.7  6.2  0.0  chr16             47476012 47476251  (7790233) + TDR13E            DNA                     426    680     (0) 1106940  
   612   15.1 16.2  1.9  chr16             47476252 47476393  (7790091) C Harbinger-N32_DR  DNA/PIF-Harbinger     (237)    169       8 1106941  
   289   16.4  9.8  0.0  chr16             47476546 47476606  (7789878) C DNA2-13_DR        DNA                  (1492)   4406    4340 1106942  
   225   13.8  3.4  6.1  chr16             47476563 47476650  (7789834) C EnSpm-N3B_DR      DNA/CMC-EnSpm         (903)   2831    2696 1106943 *
  1292    9.4  1.8  2.8  chr16             47477362 47477579  (7788905) C EnSpm-N21_DR      DNA/CMC-EnSpm           (7)    472     257 1106944  
   375   15.7 20.7  2.3  chr16             47477576 47477686  (7788798) + Harbinger-N32_DR  DNA/PIF-Harbinger        39    169   (237) 1106945 *
  1204   14.1 12.3  0.0  chr16             47477687 47477913  (7788571) C TDR13E            DNA                     (0)    680     426 1106946  
   265    7.7  0.0  0.0  chr16             47477919 47477957  (7788527) C TDR20             DNA/Merlin              (0)    239     201 1106947  
  1084   14.0  1.9  5.8  chr16             47478191 47478403  (7788081) + DNA9-3_DR         DNA/MULE-MuDR?         1465   1669  (9710) 1106948 *
  1492    6.2  2.1  0.0  chr16             47478214 47478406  (7788078) C SINE2-3_DR        SINE/tRNA-V-RTE       (171)    197       1 1106949  
  1323   12.3  1.8  3.3  chr16             47478407 47478431  (7788053) + EnSpm-15_DR       DNA/CMC-EnSpm          9166   9380  (2074) 1106950 *
  1432    9.8  0.0  1.9  chr16             47478426 47478643  (7787841) C EnSpm-N21_DR      DNA/CMC-EnSpm          (22)    457     244 1106951  
   336   18.2  0.0  3.9  chr16             47478633 47478712  (7787772) C EnSpm-22N2_DR     DNA/CMC-EnSpm        (1237)   4310    4234 1106952 *
   374    9.4  0.0  1.9  chr16             47478645 47478698  (7787786) + SINE2-5_DR        SINE/tRNA-V-RTE         220    272    (10) 1106953  
   358   16.4  0.0  1.5  chr16             47478699 47478712  (7787772) + DNA8-17_DR        DNA/hAT-Tip100         1601   1667   (146) 1106954  
   308   21.4  1.0  3.4  chr16             47478721 47478731  (7787753) + DNA-6-N2_DR       DNA                    3566   3619  (1437) 1106955  
   344   10.6  0.0  0.0  chr16             47478741 47478787  (7787697) + TC1DR3            DNA/TcMar-Tc1             1     47  (1178) 1106956 *
  2042   11.4  1.9  1.0  chr16             47478787 47479096  (7787388) + TC1DR3            DNA/TcMar-Tc1           501    813   (412) 1106957  
   314   10.2  0.0  0.0  chr16             47479077 47479125  (7787359) + hAT-N125_DR       DNA/hAT-Ac             1019   1067   (129) 1106958 *
  4434   10.9  3.5  4.8  chr16             47479128 47479936  (7786548) + Harbinger-1N1_DR  DNA/PIF-Harbinger       229   1027   (630) 1106959  
   637   10.9  4.5 10.3  chr16             47479933 47480065  (7786419) + hAT-N125_DR       DNA/hAT-Ac             1070   1195     (1) 1106960 *
   486   13.6  0.0  0.0  chr16             47480851 47480931  (7785553) + DNA-4-1_DR        DNA/Sola-2                1     81   (531) 1106961  
  2018   17.6  4.0  7.6  chr16             47480941 47481443  (7785041) C TDR13             DNA                    (30)    742     257 1106962  
   243   22.1  0.0  1.5  chr16             47481415 47481431  (7785053) + DIRS-4N1_DR       LTR/Ngaro              3009   3072  (1386) 1106963 *
   257   10.4  0.0  0.0  chr16             47481432 47481479  (7785005) + Helitron-N3B_DR   RC/Helitron            5069   5116  (1488) 1106964  
   208   22.2  0.0  0.0  chr16             47481448 47481510  (7784974) + Dada-tL_DR        DNA/Dada               4752   4814  (5593) 1106965 *
   885   17.1  4.0  0.5  chr16             47481567 47481766  (7784718) + Merlin-N3_DR      DNA/Merlin                1    207    (48) 1106966  
   217   13.2  0.0  0.0  chr16             47481892 47481929  (7784555) + hAT-N133_DR       DNA/hAT-Ac              117    154   (469) 1106967  
   559   19.2  0.0  0.0  chr16             47481932 47482061  (7784423) + Merlin-N3_DR      DNA/Merlin               81    210    (45) 1106968  
  2495   11.0  3.9  0.5  chr16             47482062 47482472  (7784012) + HATN1_DR          DNA/hAT                   1    425     (2) 1106969  
   246   21.4  0.0  0.0  chr16             47482473 47482527  (7783957) + Merlin-N3_DR      DNA/Merlin              201    255     (0) 1106970  
   904   19.8  3.6  0.0  chr16             47482715 47482936  (7783548) + Merlin-N3_DR      DNA/Merlin                5    234    (21) 1106971  
   302   18.7  4.0  1.3  chr16             47483130 47483205  (7783279) C Helitron-N3_DR    RC/Helitron           (223)   2793    2716 1106972  
   259   22.2  0.0  1.4  chr16             47483403 47483475  (7783009) C EnSpm-11_DR       DNA/CMC-EnSpm        (8143)    860     789 1106973  
   207   16.0  0.0 12.3  chr16             47483631 47483694  (7782790) C EnSpm-11_DR       DNA/CMC-EnSpm        (7820)   1183    1127 1106974  
  1780   16.1  0.9  7.6  chr16             47483789 47484111  (7782373) + TDR13B            DNA                     461    763     (0) 1106975  
  1166   23.2  7.9  5.6  chr16             47484154 47484610  (7781874) + Copia-12B_DR-LTR  LTR/Gypsy?                1    467     (0) 1106976  
   288   11.8  4.9  4.2  chr16             47484655 47484796  (7781688) C EnSpm-N11_DR      DNA/CMC-EnSpm        (4747)    606     464 1106977  
   214   15.9  7.7  3.4  chr16             47484674 47484710  (7781774) + hAT-N127_DR       DNA/hAT-Charlie        2048   2167  (8149) 1106978 *
   283    9.5  0.0  4.2  chr16             47484711 47484809  (7781675) C DNA-8-29_DR       DNA/hAT-Tip100        (115)    905     811 1106979  
   275   14.6  3.2  0.0  chr16             47484714 47484836  (7781648) C DNA9-6_DR         DNA                   (365)   7519    7393 1106980 *
  1939    8.8  1.1  0.0  chr16             47484963 47485225  (7781259) + TDR2              DNA/TcMar-Tc1             1    266   (671) 1106981  
  2166    9.1  0.0  3.4  chr16             47485244 47485574  (7780910) + TDR2              DNA/TcMar-Tc1           614    933     (4) 1106982  
  1829    6.8  2.8  0.0  chr16             47486279 47486526  (7779958) + L1-116_DR         LINE/L1                2559   2813   (190) 1106983  
  5751    4.1  5.8  0.4  chr16             47486527 47487268  (7779216) C Harbinger-5N1B_DR DNA/PIF-Harbinger       (0)   1946    1165 1106984  
  8389    1.9  1.0  7.2  chr16             47487269 47488376  (7778108) C hAT-N53_DR        DNA/hAT-Ac              (0)   3680    2637 1106985  
 12013    5.9  3.5  0.8  chr16             47488377 47490023  (7776461) C hAT-N202_DR       DNA/hAT-Tip100          (0)   1885     196 1106986  
  3401    8.8  2.3  0.7  chr16             47489723 47490251  (7776233) C Mariner-N38_DR    DNA/TcMar-Tc1          (10)    537       1 1106987 *
   803   17.0  6.8  4.0  chr16             47490055 47490275  (7776209) C Helitron-4_DR     RC/Helitron         (18145)  13723   13497 1106988 *
   344   30.2  1.2  2.3  chr16             47490133 47490163  (7776321) + Helitron-N3_DR    RC/Helitron            1954   2065   (951) 1106989 *
   345   26.5  0.0 17.4  chr16             47490164 47490291  (7776193) + EnSpm-N2_DR       DNA/CMC-EnSpm          3065   3173   (842) 1106990  
   238   29.8  7.1  0.0  chr16             47490250 47490333  (7776151) C MuDR-2_DR         DNA/MULE-MuDR        (7549)  16384   16295 1106991 *
  1234    4.6  0.0  0.7  chr16             47490273 47490426  (7776058) C hAT-N202_DR       DNA/hAT-Tip100       (1732)    153       1 1106986  
   344   30.2  1.2  2.3  chr16             47490292 47490305  (7776179) + Helitron-N3_DR    RC/Helitron            2066   2124   (892) 1106989 *
 22907    1.1  0.8  0.1  chr16             47490425 47493047  (7773437) C hAT-N53_DR        DNA/hAT-Ac           (1037)   2643       1 1106992  
  2907    2.1  0.0  0.0  chr16             47493048 47493381  (7773103) C Harbinger-5N1B_DR DNA/PIF-Harbinger    (1612)    334       1 1106993  
  1352    6.6  2.0  1.0  chr16             47493382 47493571  (7772913) + L1-116_DR         LINE/L1                2812   3003     (0) 1106994  
   217   23.5  4.8  5.8  chr16             47493642 47493745  (7772739) + Merlin-1_DR       DNA/Merlin             4238   4340  (6187) 1106995 *
   249   13.5  0.0 10.0  chr16             47493682 47493743  (7772741) + EnSpm-6N1_DR      DNA/CMC-EnSpm           939    994  (8242) 1106996  
  1596    4.7  0.0  0.0  chr16             47493744 47493936  (7772548) C LTR-11_DR-LTR     LTR                     (0)    193       1 1106997  
   386    7.5  0.0  6.2  chr16             47493937 47493996  (7772488) C Zisupton-6_DR     DNA/Zisupton        (20811)   1305    1251 1106998  
   329   26.0  0.0  1.0  chr16             47493922 47494018  (7772466) + Helitron-N3B_DR   RC/Helitron            5657   5752   (852) 1106999 *
  4316    6.8  2.4  1.8  chr16             47493933 47494590  (7771894) C Merlin-1_DR       DNA/Merlin           (8289)   2238    1577 1107000  
   307   14.5  0.0  4.3  chr16             47494538 47494609  (7771875) C Polinton-1_DR     DNA/Maverick         (1325)  17160   17092 1107001 *
   229   15.0  0.0  6.0  chr16             47494548 47494618  (7771866) C ENSPM-6_DR        DNA/CMC-EnSpm       (12063)  20553   20487 1107002 *
   554    6.7  4.5  0.0  chr16             47494568 47494656  (7771828) C DNA8-26_DR        DNA                  (1594)   2936    2844 1107003  
   261   17.1  6.6  0.0  chr16             47494589 47494664  (7771820) C EnSpm-N3B_DR      DNA/CMC-EnSpm         (783)   2951    2871 1107004 *
   241   18.0  0.0  0.0  chr16             47494711 47494760  (7771724) C ASAT_CY           Satellite             (156)    106      57 1107005  
   562   13.8  0.0  3.2  chr16             47494808 47494818  (7771666) C DNA6-1_DR         DNA/hAT-hAT5          (291)    858     851 1107006  
  1753   13.2  2.8  6.0  chr16             47494819 47495175  (7771309) C hAT-N133_DR       DNA/hAT-Ac              (0)    623     278 1107007  
  4279   13.2 10.9  0.8  chr16             47495176 47495989  (7770495) C MuDR-N1_DR        DNA/MULE-MuDR           (0)    896       1 1107008  
   852    8.2 11.0  2.8  chr16             47495990 47496153  (7770331) C hAT-N133_DR       DNA/hAT-Ac            (337)    286     110 1107007  
   251   27.3  0.0  0.0  chr16             47496156 47496169  (7770315) + hAT-15_DR         DNA/hAT-Ac             3567   3641     (0) 1107009  
   327   14.8  1.6  0.0  chr16             47496170 47496230  (7770254) C hAT-N130_DR       DNA/hAT-Ac            (359)     62       1 1107010  
   382   13.6  0.9  0.9  chr16             47497023 47497133  (7769351) + CryptonV-3_DR     DNA/Crypton-V           391    501 (22952) 1107011 *
   496   16.4  2.0  0.0  chr16             47497038 47497183  (7769301) C ZFERV-2-I_DR      LTR/ERV1             (9665)    899     751 1107012 *
   588   12.7  0.0  0.0  chr16             47497057 47497182  (7769302) C DNA8-25_DR        DNA                  (3133)    834     709 1107013  
   301   23.6  0.0  0.9  chr16             47497089 47497182  (7769302) + Kolobok-3_DR      DNA/Kolobok-T2         2456   2548  (3418) 1107014 *
   230    0.0  0.0  0.0  chr16             47497183 47497207  (7769277) + Mariner-4_DR      DNA/TcMar-Tc1             2     26  (1601) 1107015 *
   289   21.8  5.4  0.0  chr16             47497183 47497203  (7769281) C hAT-13_DR         DNA/hAT-Tip100        (295)   2507    2353 1107016  
  1535    7.9 11.4  0.0  chr16             47497213 47497439  (7769045) C Mariner-4_DR      DNA/TcMar-Tc1         (142)   1485    1233 1107017  
  2591    7.5 12.3  2.0  chr16             47497446 47497844  (7768640) + TZF28C            DNA/TcMar-Tc1           752   1191   (438) 1107018  
  2726   11.0  2.1  4.9  chr16             47497845 47498323  (7768161) C LOOPERN1_DR       DNA/PiggyBac?           (0)   1234     769 1107019  
  2701   12.8  1.5  3.8  chr16             47498323 47498802  (7767682) C LOOPERN1_DR       DNA/PiggyBac?         (765)    469       1 1107019 *
  2399   11.5  6.9  0.2  chr16             47498803 47499183  (7767301) + TZF28C            DNA/TcMar-Tc1          1185   1591    (38) 1107020  
   465   22.0  6.0  5.3  chr16             47499173 47499188  (7767296) C hAT-N30_DR        DNA/hAT-Ac            (394)    588     572 1107021 *
  2309    7.6  3.8  0.3  chr16             47499189 47499503  (7766981) C Harbinger-2_DR    DNA/PIF-Harbinger       (0)   4327    4002 1107022 *
  2547    6.4  4.3  8.4  chr16             47499502 47499896  (7766588) C Harbinger-2_DR    DNA/PIF-Harbinger    (3947)    380       1 1107023  
   258   11.4  0.0  0.0  chr16             47499866 47499900  (7766584) + Merlin-2_DR       DNA/Merlin             4797   4831  (9090) 1107024 *
   260    6.1  0.0  0.0  chr16             47499896 47499928  (7766556) C TZF28C            DNA/TcMar-Tc1        (1596)     33       1 1107025  
   245    7.5 13.2  0.0  chr16             47501168 47501220  (7765264) + hAT-N81_DR        DNA/hAT-Charlie         542    601   (227) 1107026  
  2683   13.4  4.5  3.0  chr16             47501470 47501509  (7764975) C Helitron-N3B_DR   RC/Helitron           (903)   5701    5349 1107027  
  3054    8.6  5.0  1.6  chr16             47501510 47502008  (7764476) C Mariner-N38_DR    DNA/TcMar-Tc1           (2)    545      30 1107028  
  2683   13.4  4.5  3.0  chr16             47502009 47502030  (7764454) C Helitron-N3B_DR   RC/Helitron           (903)   5348    5133 1107027  
  1262   12.0  2.2  3.0  chr16             47502077 47502308  (7764176) C HATN1_DR          DNA/hAT                 (0)    427     198 1107029  
   265   26.9  1.2  3.6  chr16             47502455 47502539  (7763945) + SINE_DR1          SINE                    169    251     (7) 1107030 *
   290   18.3  4.7  4.7  chr16             47502474 47502559  (7763925) + CryptonV-1_DR     DNA/Crypton-V         14555  14640  (3233) 1107031  
  1390   12.6 26.3  9.8  chr16             47502949 47503328  (7763156) C HarbingerN6B_DR   DNA/PIF-Harbinger       (2)    720     276 1107032  
  1804    8.9 14.5  0.8  chr16             47503371 47503721  (7762763) + EnSpm-N21_DR      DNA/CMC-EnSpm            75    473     (6) 1107033  
   394   19.1  5.5  6.9  chr16             47504339 47504484  (7762000) + Mariner-N38_DR    DNA/TcMar-Tc1             1    144   (403) 1107034  
  3914   14.5  6.8  1.6  chr16             47504486 47505219  (7761265) + TDR13             DNA                       1    772     (0) 1107035  
  1308   13.6  9.8  7.7  chr16             47505220 47505577  (7760907) + Mariner-N38_DR    DNA/TcMar-Tc1           138    502    (45) 1107036  
  1306   18.6 27.2  0.2  chr16             47505924 47506316  (7760168) + TDR13             DNA                       5    503   (269) 1107037  
 12131    2.1  0.4  0.1  chr16             47506320 47507713  (7758771) C DNA-2-4_DR        DNA                     (0)   1399       2 1107038  
  1861    8.1  1.8  1.4  chr16             47507716 47507991  (7758493) C TE-X-1B_DR        DNA                   (670)    739     463 1107039  
   341   24.1  0.8  2.6  chr16             47507888 47508006  (7758478) + Kolobok-2_DR      DNA/Kolobok-T2          813    929  (5771) 1107040 *
   213    3.1  5.7  8.8  chr16             47507995 47508029  (7758455) + TDR13C            DNA                     429    462   (218) 1107041 *
  1221   11.9 10.9  0.0  chr16             47508009 47508209  (7758275) + TDR13             DNA                     550    772     (0) 1107042  
   310    7.0  0.0  0.0  chr16             47508241 47508283  (7758201) C DNA11TA1_DR       DNA/CMC-EnSpm           (6)    197     155 1107043  
  5115   10.7 12.7  0.7  chr16             47508284 47509181  (7757303) C DNA-8-3_DR        DNA                     (0)   1163     159 1107044  
  5443    6.2  2.0  0.1  chr16             47509182 47509877  (7756607) + DNA6-8B_DR        DNA                       1    709  (1963) 1107045  
  4711    1.8  1.1  0.0  chr16             47509877 47510421  (7756063) C DNA6-8B_DR        DNA                  (2121)    551       1 1107046 *
   804   14.8  3.9  0.0  chr16             47510422 47510576  (7755908) C DNA-8-3_DR        DNA                   (999)    164       4 1107044  
   747   13.8  1.2  6.8  chr16             47510581 47510751  (7755733) C DNA11TA1_DR       DNA/CMC-EnSpm          (41)    162       1 1107047  
  1075   14.1  0.0  0.6  chr16             47511507 47511669  (7754815) + Harbinger-4N1_DR  DNA/PIF-Harbinger         3    164   (857) 1107048  
  2803    8.7  0.7  0.7  chr16             47511670 47512096  (7754388) + HATN1_DR          DNA/hAT                   1    427     (0) 1107049  
   325   12.1  5.1  1.6  chr16             47512049 47512107  (7754377) C hAT-N117_DR       DNA/hAT-Tip100       (1006)   1651    1591 1107050 *
  2853    8.2  5.8  5.6  chr16             47512096 47512575  (7753909) + Harbinger-4N1B_DR DNA/PIF-Harbinger       156    636   (527) 1107051  
   425   24.1  5.9  8.5  chr16             47512551 47512603  (7753881) + DNA2-16_DR        DNA                    6977   7175 (10876) 1107052 *
   796   14.8  5.3  1.3  chr16             47512604 47512754  (7753730) C TDR17B            DNA/Sola-1            (981)    565     409 1107053 *
   957    6.0  0.0  0.0  chr16             47512638 47512754  (7753730) + HE2_DR            SINE/tRNA-V-RTE         244    360     (3) 1107054  
   800   16.1  1.3  0.7  chr16             47512755 47512787  (7753697) + Merlin-1_DR       DNA/Merlin             3990   4140  (6387) 1107055  
   304   17.2 15.4  4.0  chr16             47512776 47512866  (7753618) C EnSpm-N23_DR      DNA/CMC-EnSpm         (309)    329     229 1107056 *
   243   26.2  8.5  2.7  chr16             47512867 47512972  (7753512) C EnSpm-N23_DR      DNA/CMC-EnSpm         (525)    113       2 1107056  
   366   10.3  0.0  0.0  chr16             47513784 47513841  (7752643) + DNA15TA1_DR       DNA/CMC-EnSpm             1     58   (384) 1107057  
  1012    9.1  0.0  2.4  chr16             47513874 47514040  (7752444) + TE-X-11_DR        Unknown                1491   1653   (553) 1107058  
  2844    4.8 12.9  0.2  chr16             47514041 47514436  (7752048) + Tc1-6_DR          DNA/TcMar-Tc1             1    446   (757) 1107059  
  1115    6.9  0.0  0.7  chr16             47514443 47514588  (7751896) + L2-5_DRe          LINE/L2                1444   1588   (639) 1107060  
  5043    7.0  2.2  1.0  chr16             47514592 47515257  (7751227) + HarbingerN2_DR    DNA/PIF-Harbinger         1    674     (0) 1107061  
   374    2.3  0.0  0.0  chr16             47515259 47515302  (7751182) + L2-5_DRe          LINE/L2                1594   1637   (590) 1107060  
  1378   14.9  4.5  4.2  chr16             47515316 47515603  (7750881) C Gypsy-169-LTR_DR  LTR/Gypsy              (17)    289       1 1107062  
  4080    6.5  0.0  0.4  chr16             47515604 47516131  (7750353) C Gypsy-169-I_DR    LTR/Gypsy               (0)   4338    3813 1107062  
   249    0.0  0.0  0.0  chr16             47516116 47516151  (7750333) + Gypsy-169-I_DR    LTR/Gypsy              4303   4338     (0) 1107063 *
  1196   10.2  0.0  1.1  chr16             47516152 47516329  (7750155) + Gypsy-169-LTR_DR  LTR/Gypsy                 1    176   (130) 1107063 *
  4470   16.5  0.1  0.5  chr16             47516294 47517093  (7749391) C Gypsy91-I_DR      LTR/Gypsy            (3462)    797       1 1107064  
  1378   14.9  4.5  4.2  chr16             47517108 47517395  (7749089) C Gypsy-169-LTR_DR  LTR/Gypsy              (17)    289       1 1107064  
  2106   11.1  2.7  2.7  chr16             47517400 47517732  (7748752) + L2-5_DRe          LINE/L2                1641   1973   (254) 1107060  
  1596   14.7  4.4  1.3  chr16             47517733 47518029  (7748455) + Gypsy-169-LTR_DR  LTR/Gypsy                 1    306     (0) 1107065  
  1910    7.5  2.0  0.0  chr16             47518030 47518283  (7748201) + L2-5_DRe          LINE/L2                1969   2227     (0) 1107060  
   381    4.1  0.0  0.0  chr16             47518380 47518428  (7748056) + TDR13             DNA                     485    533   (239) 1107066 *
   428   18.0 16.2  0.1  chr16             47518412 47518515  (7747969) C TDR13C            DNA                   (497)    266     144 1107067 *
   501   13.8  1.6  0.0  chr16             47518514 47518636  (7747848) + LTR-16_DR-LTR     LTR                     203    327   (442) 1107068 *
  1702    7.5  4.6  0.0  chr16             47518627 47518865  (7747619) + Merlin-2_DR       DNA/Merlin             6497   6746  (7175) 1107069  
   555   10.2 13.3  0.0  chr16             47518785 47518882  (7747602) + EnSpm-6N1_DR      DNA/CMC-EnSpm          2483   2593  (6643) 1107070 *
   424    9.8  0.0  0.0  chr16             47518874 47518930  (7747554) + LTR-16_DR-LTR     LTR                     320    376   (393) 1107068 *
   388   12.5  0.0  0.0  chr16             47518931 47518986  (7747498) C TDR8D             DNA                     (0)    679     624 1107071  
   473   10.0  5.4  2.1  chr16             47519005 47519096  (7747388) + L2-5_DRe          LINE/L2                2133   2227     (0) 1107072  
   322   17.1  3.7  0.0  chr16             47519030 47519111  (7747373) C DNA8-25_DR        DNA                  (2828)   1139    1055 1107073 *
   692   12.7  0.0  0.0  chr16             47519621 47519730  (7746754) + hAT-N57_DR        DNA/hAT-Ac              794    903   (383) 1107074  
  4656    4.0  0.2  0.0  chr16             47519732 47520285  (7746199) + Harbinger-8N1_DR  DNA/PIF-Harbinger         1    555     (0) 1107075  
  1734   11.3 12.7  0.0  chr16             47520286 47520625  (7745859) + hAT-N57_DR        DNA/hAT-Ac              903   1286     (0) 1107076  
   320    8.0  0.0 15.6  chr16             47520640 47520713  (7745771) C TC1DR2            DNA/TcMar-Tc1         (728)    148      85 1107077  
   207   25.5  0.0  5.1  chr16             47521102 47521163  (7745321) + HarbingerN6B_DR   DNA/PIF-Harbinger         2     60   (662) 1107078  
   200   18.4  0.0  0.0  chr16             47521278 47521313  (7745171) + Zisupton-7_DR     DNA/Zisupton           9705   9740  (7342) 1107079  
  2406   13.5  8.2  3.8  chr16             47521314 47521767  (7744717) + TDR13             DNA                       1    473   (299) 1107080  
   428   18.0 16.2  0.1  chr16             47521755 47521858  (7744626) C TDR13C            DNA                   (497)    266     144 1107081 *
   522   10.2  5.9  0.0  chr16             47521857 47521974  (7744510) + LTR-16_DR-LTR     LTR                     203    327   (442) 1107082 *
  1707    6.7  4.5  0.8  chr16             47521965 47522206  (7744278) + Merlin-2_DR       DNA/Merlin             6497   6747  (7174) 1107083  
   524   12.6 12.6  0.0  chr16             47522110 47522220  (7744264) + EnSpm-6N1_DR      DNA/CMC-EnSpm          2469   2593  (6643) 1107084 *
   404   11.5  0.0  0.0  chr16             47522212 47522268  (7744216) + LTR-16_DR-LTR     LTR                     320    376   (393) 1107082 *
   380   14.3  0.0  0.0  chr16             47522269 47522324  (7744160) C TDR8D             DNA                     (0)    679     624 1107071  
   376   23.3 14.3  6.9  chr16             47523187 47523235  (7743249) + Helitron-2_DR     RC/Helitron            7915   8217 (19192) 1107085 *
   598   22.9  8.3  4.0  chr16             47523195 47523412  (7743072) + Dada-U1A_DR       DNA/Dada               5651   5877  (5102) 1107086 *
  1243   15.2  2.1  1.3  chr16             47523236 47523469  (7743015) C ANGEL             DNA/Kolobok            (73)    236       1 1107087  
   220   20.1  4.0  9.2  chr16             47523366 47523491  (7742993) C Helitron-4_DR     RC/Helitron         (17359)  14509   14390 1107088 *
   264   24.0  4.1  0.0  chr16             47523514 47523557  (7742927) + KenoDr1           LINE/L1-Tx1            5547   5649   (144) 1107089  
   269    8.7  5.8  0.0  chr16             47523558 47523626  (7742858) + hAT-10_DR         DNA/hAT-Tip100          103    175  (4305) 1107090  
   204    9.1 12.1  0.0  chr16             47524074 47524106  (7742378) C Gypsy64-I_DR      LTR/Gypsy            (3696)    572     536 1107091  
   235   16.9 19.8  2.1  chr16             47524433 47524553  (7741931) C ASAT_CY           Satellite             (115)    147       6 1107092 *
   336   25.2  2.9  1.4  chr16             47524530 47524666  (7741818) + Mariner-N31_DR    DNA/TcMar-Tc1           394    532     (8) 1107093  
  1203   20.4  6.3  0.0  chr16             47524778 47525032  (7741452) + Harbinger-N10_DR  DNA/PIF-Harbinger         1    271    (57) 1107094  
   237    0.0  0.0  0.0  chr16             47525114 47525136  (7741348) + EnSpm-N16_DR      DNA/CMC-EnSpm           140    162    (40) 1107095  
  6940   10.0  4.7  0.8  chr16             47525137 47526239  (7740245) + TDR23             DNA                       1   1146     (1) 1107096  
   287   18.8  5.8  0.0  chr16             47526321 47526389  (7740095) + EnSpm-N59_DR      DNA/CMC-EnSpm?         2903   2975   (694) 1107097 *
   781   14.5 20.0  1.6  chr16             47526346 47526605  (7739879) C TDR16             DNA/Merlin              (4)    309       3 1107098  
   358   20.6 10.3  6.9  chr16             47526606 47526648  (7739836) C EnSpm-N59_DR      DNA/CMC-EnSpm?        (729)   2940    2889 1107099  
   878   11.6  3.5  5.9  chr16             47527197 47527369  (7739115) + Harbinger-3N2_DR  DNA/PIF-Harbinger         1    169   (103) 1107100  
  1456   11.7  6.4  0.8  chr16             47527370 47527619  (7738865) + Kolobok-N6_DR     DNA/Kolobok-T2?           1    264   (203) 1107101  
   241   14.6  4.1  2.0  chr16             47527651 47527699  (7738785) C DNA-N44_DR        DNA/Kolobok-T2        (177)    355     306 1107102  
   200   10.0  0.0  0.0  chr16             47527678 47527707  (7738777) + SAT-19_DR         Satellite                86    115  (1660) 1107103 *
   347   16.7  0.0  3.0  chr16             47527753 47527820  (7738664) C hAT-N130_DR       DNA/hAT-Ac              (3)    418     353 1107104 *
  2567   14.8  4.6  4.8  chr16             47527762 47528343  (7738141) C DNA6-1_DR         DNA/hAT-hAT5          (312)    837     257 1107105  
   611   19.8 18.1  1.8  chr16             47528095 47528387  (7738097) C hAT-N126B_DR      DNA/hAT-Ac            (183)    417      78 1107106 *
  8055    6.1  2.7  1.1  chr16             47528377 47529514  (7736970) + TDR1              DNA/TcMar-Tc1            69   1224    (12) 1107107  
   431    5.1  0.0  1.7  chr16             47529515 47529574  (7736910) C hAT-N126B_DR      DNA/hAT-Ac            (541)     59       1 1107106  
  1058   12.4  3.0  0.0  chr16             47529578 47529746  (7736738) + TDR12             DNA                      69    242     (0) 1107108  
   472   23.5 18.4  0.0  chr16             47529747 47529881  (7736603) + Harbinger-N19_DR  DNA/PIF-Harbinger       464    623     (0) 1107109  
  2605    3.2  6.7  0.3  chr16             47529979 47530323  (7736161) C Merlin-N1_DR      DNA/Merlin              (0)    369       3 1107110  
   201   25.3  2.1  3.2  chr16             47530531 47530624  (7735860) C DNA-N44_DR        DNA/Kolobok-T2        (405)    127      35 1107102  
   220   14.3  0.0  0.0  chr16             47530721 47530738  (7735746) + DNA-N45_DR        DNA/CMC-EnSpm           208    263   (450) 1107111  
   233   10.5  0.0  0.0  chr16             47530739 47530776  (7735708) + Merlin-1_DR       DNA/Merlin             2169   2206  (8321) 1107112  
   224    8.3  0.0  0.0  chr16             47530746 47530781  (7735703) C EnSpm-N13_DR      DNA/CMC-EnSpm       (13912)   8237    8202 1107113 *
   213   10.9  0.0  1.8  chr16             47530782 47530799  (7735685) + Harbinger-N17_DR  DNA/PIF-Harbinger       584    636  (1009) 1107114  
  2369   14.2  9.6  0.0  chr16             47530974 47531472  (7735012) + Mariner-N38_DR    DNA/TcMar-Tc1             1    547     (0) 1107115  
   254   19.3  5.6  6.8  chr16             47531004 47531050  (7735434) C EnSpm-N13_DR      DNA/CMC-EnSpm        (2529)  19610   19533 1107116 *
   213   22.9  0.0  0.0  chr16             47531432 47531443  (7735041) C Zisupton-6_DR     DNA/Zisupton        (13132)   8984    8938 1107117  
   221   11.4  0.0  0.0  chr16             47531444 47531478  (7735006) C hAT-N21B_DR       DNA/hAT-Ac            (558)    743     709 1107118  
   436   15.9  0.0  4.9  chr16             47531723 47531808  (7734676) C DNAX-19_DR        DNA                     (0)    439     358 1107119  
  1883   12.5  6.8  0.3  chr16             47531814 47532134  (7734350) C DNA-3-2B_DR       DNA/PIF-Harbinger       (0)    832     491 1107120  
   531   12.8  0.0  1.2  chr16             47532135 47532221  (7734263) + Harbinger-N31_DR  DNA/PIF-Harbinger       282    367   (318) 1107121  
  1234   12.0  7.9  4.2  chr16             47532222 47532474  (7734010) C hAT-N50B_DR       DNA/hAT-Ac              (0)    748     487 1107122  
   302   24.2  2.2  4.5  chr16             47532470 47532560  (7733924) + hAT-N60_DR        DNA/hAT-Ac              897    985   (520) 1107123 *
   636   12.3  2.4  7.7  chr16             47532481 47532603  (7733881) C hAT-N50B_DR       DNA/hAT-Ac            (429)    319     203 1107122  
   575   19.6  1.8  4.3  chr16             47532626 47532790  (7733694) C DNA-TA-4_DR       DNA/TcMar            (5085)   4710    4550 1107124 *
  2082   10.2 13.2  0.8  chr16             47532647 47533002  (7733482) C DNA6-6_DR         DNA                  (6684)   4597    4198 1107125  
   767   10.5  4.0  0.0  chr16             47533004 47533127  (7733357) C hAT-N50_DR        DNA/hAT-Ac            (569)    132       4 1107126  
  2270    8.2  0.0  0.0  chr16             47533139 47533432  (7733052) C RTE-1_DR          LINE/RTE-BovB           (0)   4083    3790 1107127  
  4031    5.5  2.8  1.7  chr16             47533436 47533968  (7732516) + DNA21TA1_DR       DNA/TcMar-Tc1             1    539     (0) 1107128  
  2632   11.8  0.0  0.0  chr16             47533973 47534344  (7732140) C RTE-1_DR          LINE/RTE-BovB         (296)   3787    3416 1107127  
  3072   12.3 27.7  3.3  chr16             47534345 47535191  (7731293) C DNA-8-7_DR        DNA/hAT                 (0)   1049       1 1107129  
   654   13.7 26.7  0.0  chr16             47535192 47535318  (7731166) C RTE-1_DR          LINE/RTE-BovB         (660)   3423    3262 1107127 *
  1651   15.1  3.0  2.3  chr16             47535316 47535620  (7730864) + Harbinger-N31_DR  DNA/PIF-Harbinger       370    676     (9) 1107130  
   451   14.1  0.0  0.0  chr16             47535623 47535693  (7730791) C DNAX-19_DR        DNA                   (197)    242     172 1107119  
   430   18.7  0.0  0.0  chr16             47535686 47535760  (7730724) + DIRS-1F-LTR_DR    LTR/Ngaro               197    271   (414) 1107131 *
  1271   18.0  2.5  2.9  chr16             47535698 47535972  (7730512) C DNA7-N2_DR        DNA/hAT-hAT6          (313)   1701    1428 1107132  
   564   20.6  2.3  0.8  chr16             47535855 47535986  (7730498) C DNA-8-9_DR        DNA/hAT-Ac           (1509)   2210    2077 1107133 *
   696   19.3  0.6  6.0  chr16             47536040 47536215  (7730269) C DNAX-19_DR        DNA                   (272)    167       1 1107119  
   386   14.4  3.0  2.0  chr16             47536557 47536655  (7729829) + hAT-N131_DR       DNA/hAT-Ac              206    305  (1759) 1107134  
   281   28.6  0.0  5.5  chr16             47536609 47536704  (7729780) C ENSPM-6_DR        DNA/CMC-EnSpm       (17709)  14907   14817 1107135 *
   986   12.4  3.2  4.9  chr16             47536647 47536833  (7729651) + hAT-N187_DR       DNA/hAT-Charlie         314    497   (680) 1107136  
   446   10.3  0.0  0.0  chr16             47536838 47536895  (7729589) C hAT-25N1_DR       DNA/hAT-Charlie       (647)    358     301 1107137  
   276    6.9  1.9  4.8  chr16             47536891 47536996  (7729488) + (TATAA)n          Simple_repeat             5    107     (0) 1107138 *
   210   20.4  0.0  1.9  chr16             47537103 47537157  (7729327) + HATN1_DR          DNA/hAT                 319    372    (55) 1107139  
  1169    4.8  0.0  0.0  chr16             47537612 47537757  (7728727) C Mariner-9_DR      DNA/TcMar-Tc1        (1406)    207      62 1107140  
   318   10.4  1.1  8.0  chr16             47537715 47537728  (7728756) C EnSpm-N40B_DR     DNA/CMC-EnSpm         (714)   4793    4706 1107141 *
   346   13.8  3.8  0.0  chr16             47537729 47537808  (7728676) + hAT-2n1_DR        DNA/hAT-Charlie         956   1038   (172) 1107142  
   313    8.8  4.9  2.4  chr16             47537761 47537841  (7728643) C DNA8-26_DR        DNA                  (3073)   1457    1375 1107143 *
   974   12.6  7.6  2.2  chr16             47538168 47538338  (7728146) C Harbinger-N31B_DR DNA/PIF-Harbinger       (0)    681     502 1107144  
   562   11.1  1.1  0.0  chr16             47538337 47538426  (7728058) C Harbinger-N31B_DR DNA/PIF-Harbinger     (290)    391     301 1107144 *
   519   13.5  9.6 16.2  chr16             47538541 47538769  (7727715) C DNA-2-30B_DR      DNA                     (0)    413     198 1107145  
   218   10.0  2.5  0.0  chr16             47538736 47538775  (7727709) C HE1_DR1           SINE/tRNA-V-RTE        (16)    386     346 1107146 *
  2449   10.0  6.0  1.1  chr16             47538781 47539194  (7727290) + TDR13B2           DNA                       1    434   (345) 1107147  
   839   11.8 24.7  0.5  chr16             47539200 47539361  (7727123) + TDR13B2           DNA                     579    779     (0) 1107148  
   884   12.3  0.0  0.0  chr16             47539362 47539491  (7726993) + DNA7-N2_DR        DNA/hAT-hAT6           1457   1586   (428) 1107149  
   848   16.6  0.0  0.6  chr16             47539368 47539549  (7726935) C Helitron-2_DR     RC/Helitron          (3624)  23788   23608 1107150 *
   743   21.7  8.2 22.2  chr16             47539461 47539582  (7726902) C hAT-N48C_DR       DNA/hAT-Ac            (540)   1759    1501 1107151 *
  2208    2.6  3.7  0.0  chr16             47539583 47539854  (7726630) + CryptonV-N7_DR    DNA/Crypton-V             1    282     (2) 1107152  
  1030   17.1  2.9  6.0  chr16             47539855 47540047  (7726437) C Helitron-2_DR     RC/Helitron          (3749)  23663   23477 1107153  
   743   21.7  8.2 22.2  chr16             47539855 47539923  (7726561) C hAT-N48C_DR       DNA/hAT-Ac            (540)   1500    1350 1107151 *
  1329   12.9  6.2  0.0  chr16             47539883 47540107  (7726377) C HE1_DR1           SINE/tRNA-V-RTE       (157)    245       7 1107146  
   355   20.5  0.0  0.0  chr16             47540109 47540186  (7726298) C DNA-2-30B_DR      DNA                   (207)    206     129 1107145  
  1225    9.3 11.6 10.2  chr16             47540187 47540437  (7726047) + hAT-N147_DR       DNA/hAT-Tip100            1    254   (433) 1107154  
  7395    3.6  0.7  0.2  chr16             47540440 47541331  (7725153) + MuDR-N1_DR        DNA/MULE-MuDR             1    896     (0) 1107155  
   307   11.1  0.0  0.0  chr16             47541332 47541376  (7725108) + hAT-N147_DR       DNA/hAT-Tip100          248    292   (395) 1107156  
  2230    5.5 10.4  0.3  chr16             47541377 47541702  (7724782) + Mariner-N38_DR    DNA/TcMar-Tc1             1    359   (188) 1107157  
  1248   11.9 10.1  0.0  chr16             47541710 47541927  (7724557) + Kolobok-1N2_DR    DNA/Kolobok-T2          451    690     (0) 1107158  
  3921    3.9  1.4  0.2  chr16             47541929 47542411  (7724073) + piggyBac-N5C_DR   DNA/PiggyBac?             1    489  (1822) 1107159 *
  4119    3.4  0.0  0.6  chr16             47542410 47542909  (7723575) + piggyBac-N5C_DR   DNA/PiggyBac?          1815   2311     (0) 1107160  
  1005   18.9 17.8  1.7  chr16             47543651 47544117  (7722367) C TDR7              DNA                     (0)    541       1 1107161  
   236   22.5  0.0  1.4  chr16             47544164 47544235  (7722249) C Harbinger3_DR     DNA/PIF-Harbinger    (1483)   2116    2046 1107162 *
  1168    7.2  0.0  0.0  chr16             47544172 47544351  (7722133) + (TAGA)n           Simple_repeat             1    180     (0) 1107163  
   520   18.5 14.4  0.0  chr16             47544234 47544379  (7722105) + Polinton-4_DR     DNA/Maverick          12544  12710  (7577) 1107164 *
   621    6.9  0.8  6.8  chr16             47544257 47544380  (7722104) C MOSAT_DR          Satellite             (888)   1199    1083 1107165 *
   733   16.0  5.1 16.0  chr16             47544338 47544353  (7722131) C Zisupton-6_DR     DNA/Zisupton         (1053)  21063   20939 1107166  
  1708    7.9 10.8  6.0  chr16             47544354 47544705  (7721779) + Mariner-N38_DR    DNA/TcMar-Tc1           180    547     (0) 1107167  
   215   21.0  8.4  2.3  chr16             47544706 47544753  (7721731) C MuDR-2_DR         DNA/MULE-MuDR        (8096)  15837   15785 1107168 *
   733   16.0  5.1 16.0  chr16             47544706 47544731  (7721753) C Zisupton-6_DR     DNA/Zisupton         (1053)  20938   20707 1107166  
   327   15.0  0.0  1.7  chr16             47545823 47545883  (7720601) + DNA6-10_DR        DNA                    3234   3293  (3413) 1107169  
   207    8.0  0.0 14.3  chr16             47545878 47545965  (7720519) C Mariner-N5C_DR    DNA/TcMar            (6380)   1541    1465 1107170 *
   218    5.6  2.8  1.4  chr16             47545895 47545911  (7720573) C EnSpm-N44_DR      DNA/CMC-EnSpm        (1711)   6941    6883 1107171  
   259   13.6  0.0  0.0  chr16             47545921 47545965  (7720519) C EnSpm-N25_DR      DNA/CMC-EnSpm        (3868)    818     774 1107172  
 12192    1.9  1.3  0.6  chr16             47545966 47547405  (7719079) + DNA8-9_DR         DNA/hAT-Ac                1   1451     (0) 1107173  
   232    8.9  0.0  8.8  chr16             47545980 47545994  (7720490) + EnSpm-22N2_DR     DNA/CMC-EnSpm          2351   2418  (3129) 1107174 *
   493   10.8  0.0  1.0  chr16             47547377 47547479  (7719005) + hAT-13_DR         DNA/hAT-Tip100         2365   2466   (336) 1107175 *
   545    6.7  3.8  0.9  chr16             47547406 47547511  (7718973) C Mariner-N5C_DR    DNA/TcMar            (5624)   2297    2189 1107176  
   356    7.7  0.0  3.9  chr16             47547483 47547536  (7718948) C EnSpm-N5_DR       DNA/CMC-EnSpm         (238)     52       1 1107177 *
   468    7.2  0.8  8.0  chr16             47547512 47547526  (7718958) + ACROBAT1          DNA/PIF                 783    895   (484) 1107178  
   288   10.6  0.0  0.0  chr16             47547537 47547583  (7718901) C EnSpm-N3C_DR      DNA/CMC-EnSpm         (121)    162     116 1107179  
   309   19.1  5.3  6.4  chr16             47547599 47547613  (7718871) + DNA2-14_DR        DNA                    5604   5617  (2005) 1107180  
  6483    9.2  7.2  5.7  chr16             47547614 47548759  (7717725) C Harbinger-4N1B_DR DNA/PIF-Harbinger       (1)   1162       1 1107181  
  5176   11.2 21.3  0.7  chr16             47548847 47549845  (7716639) + Harbinger-4N1C_DR DNA/PIF-Harbinger         3   1206     (0) 1107182  
   357   11.9  0.0  0.2  chr16             47549928 47550002  (7716482) + CryptonV-N5_DR    DNA/Crypton-V          4732   4776 (19761) 1107183  
   310   28.9  1.1  4.4  chr16             47549930 47549950  (7716534) + DIRS-1E-LTR_DR    LTR/Ngaro               432    482   (208) 1107184 *
   340   16.9  1.7  0.0  chr16             47549951 47550009  (7716475) C EnSpm-N48B_DR     DNA/CMC-EnSpm        (6123)    836     777 1107185  
   273   21.7 11.4  3.5  chr16             47549966 47550070  (7716414) + IS3EU-4_DR        DNA/IS3EU              9180   9292  (5737) 1107186 *
   310   28.9  1.1  4.4  chr16             47550010 47550023  (7716461) + DIRS-1E-LTR_DR    LTR/Ngaro               483    522   (168) 1107184 *
  1701   11.6  6.5  0.3  chr16             47550018 47550327  (7716157) C LINEX-1_DR        Retroposon            (112)    693     365 1107187  
   214   23.3  1.3  2.7  chr16             47550784 47550858  (7715626) + hAT-N48C_DR       DNA/hAT-Ac             1689   1762   (537) 1107188  
   206   20.4  1.1  9.4  chr16             47550799 47550890  (7715594) C Zisupton-6_DR     DNA/Zisupton        (13553)   8563    8479 1107189 *
   466   14.5  3.0  6.1  chr16             47551228 47551396  (7715088) C EnSpm-6N1_DR      DNA/CMC-EnSpm        (8094)   1142     979 1107190 *
   524   12.9  0.7  6.8  chr16             47551265 47551405  (7715079) + DNA9-3_DR         DNA/MULE-MuDR?         9490   9622  (1757) 1107191 *
   547   16.0  0.0  8.0  chr16             47551288 47551409  (7715075) + EnSpm-N13_DR      DNA/CMC-EnSpm         17556  17668  (4481) 1107192 *
   558   14.9  0.0  0.0  chr16             47551326 47551403  (7715081) + DNA8-26_DR        DNA                    1429   1506  (3024) 1107193  
  2444    7.7  4.0  0.0  chr16             47551404 47551727  (7714757) + TC1DR3            DNA/TcMar-Tc1             2    338   (887) 1107194  
   514   15.2  5.4  1.2  chr16             47551406 47551430  (7715054) C DNA-X-5_DR        DNA                    (95)   1126     954 1107195 *
  1774   10.5 16.7  0.0  chr16             47551722 47552026  (7714458) + TC1DR3            DNA/TcMar-Tc1           870   1225     (0) 1107196  
   416   15.6  1.9 10.1  chr16             47552027 47552072  (7714412) + Merlin-2_DR       DNA/Merlin             4900   4937  (8984) 1107197 *
   509   14.8  3.2  0.8  chr16             47552023 47552145  (7714339) C hAT-N91_DR        DNA/hAT-Ac            (158)    197      72 1107198  
   530   20.0 10.0  0.0  chr16             47552224 47552343  (7714141) C SINE2-1_DR        SINE/tRNA              (66)    132       1 1107199  
   450   13.8  5.4  5.4  chr16             47552347 47552438  (7714046) C TE-X-6B_DR        DNA/Crypton-A          (77)    497     406 1107200  
   604   22.0 12.4  0.0  chr16             47552485 47552517  (7713967) C EnSpm-N10_DR      DNA/CMC-EnSpm        (8109)   1199     955 1107201  
  1165   11.3  2.7  0.0  chr16             47552518 47552702  (7713782) C HarbingerN7_DR    DNA/PIF-Harbinger     (284)    194       5 1107202  
   312   25.9  0.0  3.4  chr16             47552676 47552767  (7713717) C Zisupton-6_DR     DNA/Zisupton        (12620)   9496    9408 1107203 *
   428   15.6  0.0  0.0  chr16             47552695 47552771  (7713713) C IS3EU-4_DR        DNA/IS3EU             (858)  14171   14095 1107204  
   251   24.1  5.5  1.8  chr16             47552698 47552768  (7713716) C Helitron-2_DR     RC/Helitron         (15578)  11834   11760 1107205 *
   341   11.3  0.0  5.7  chr16             47552769 47552824  (7713660) + TDR2              DNA/TcMar-Tc1             1     53   (884) 1107206 *
  4459    7.7 15.8  0.2  chr16             47552821 47553508  (7712976) + TDR2              DNA/TcMar-Tc1           143    937     (0) 1107207  
   368   15.5  0.0  0.0  chr16             47554002 47554059  (7712425) + CryptonV-1_DR     DNA/Crypton-V             3     60 (17813) 1107208  
   749   18.1  4.1  0.6  chr16             47554087 47554258  (7712226) + CryptonV-N6_DR    DNA/Crypton-V           104    281   (281) 1107209  
   206   13.0  0.0  3.7  chr16             47554422 47554477  (7712007) + ENSPM-6_DR        DNA/CMC-EnSpm         31696  31749   (867) 1107210  
   300   15.5  3.5  0.0  chr16             47554516 47554573  (7711911) C TE-X-1_DR         DNA                   (383)   1095    1036 1107211  
 11887    2.8  2.1  0.3  chr16             47554574 47555998  (7710486) + DNA8-9_DR         DNA/hAT-Ac                1   1451     (0) 1107212  
   535    6.8  1.4  0.0  chr16             47556002 47556074  (7710410) C DNA-X-4_DR        DNA                   (427)    818     745 1107213  
   262   23.6  2.1  4.4  chr16             47556065 47556157  (7710327) + TDR8C             DNA                     741    831   (291) 1107214 *
  1581   11.6  2.9  0.4  chr16             47556076 47556317  (7710167) C DNA-X-4_DR        DNA                   (997)    248       1 1107213  
   745   21.1  1.2  0.0  chr16             47556318 47556343  (7710141) C Merlin-1_DR       DNA/Merlin           (9399)   1128    1101 1107215  
   429   16.1  4.1  4.1  chr16             47556303 47556425  (7710059) C Zisupton-7_DR     DNA/Zisupton         (5583)  11499   11377 1107216 *
   216   25.6  3.8  2.5  chr16             47556306 47556465  (7710019) C DIRS-15B_DR       LTR/Ngaro            (1188)   4121    3960 1107217 *
   659    8.1  0.0  3.1  chr16             47556323 47556487  (7709997) + (CA)n             Simple_repeat             2    161     (0) 1107218  
   242   10.3  0.0  1.5  chr16             47556436 47556504  (7709980) + DNA-N43_DR        DNA/TcMar-Fot1          533    600   (454) 1107219 *
   211   10.5  0.0 16.3  chr16             47556470 47556526  (7709958) C DNA9-3_DR         DNA/MULE-MuDR?       (1377)  10002    9954 1107220 *
   207   29.6  4.9  5.9  chr16             47556488 47556570  (7709914) + EnSpm-21_DR       DNA/CMC-EnSpm          6474   6624  (2526) 1107221 *
   404   12.9  2.9  0.0  chr16             47556571 47556640  (7709844) C CryptonV-N6_DR    DNA/Crypton-V         (408)    154      83 1107222  
   207   29.6  4.9  5.9  chr16             47556641 47556830  (7709654) + EnSpm-21_DR       DNA/CMC-EnSpm          6625   6978  (2172) 1107221 *
   229   15.8  0.0 13.3  chr16             47556704 47556907  (7709577) + (CA)n             Simple_repeat             1    180     (0) 1107223 *
   235   20.0  0.0  3.9  chr16             47556796 47556930  (7709554) C Polinton-4N1_DR   DNA/Maverick         (5608)   4828    4699 1107224 *
   337   25.6  7.0  3.6  chr16             47556894 47557108  (7709376) C CryptonV-N5_DR    DNA/Crypton-V       (20331)   4206    3985 1107225 *
   892   15.2  5.7  0.0  chr16             47556924 47557011  (7709473) + DNA7-N2_DR        DNA/hAT-hAT6           1429   1525   (489) 1107226  
   217   21.6  4.7  3.1  chr16             47557012 47557202  (7709282) + Gypsy120-LTR_DR   LTR/Gypsy                 4    197   (839) 1107227 *
   659    6.5  0.0  0.0  chr16             47557041 47557208  (7709276) + (CA)n             Simple_repeat             2    169     (0) 1107228 *
   815   13.9  6.0  6.5  chr16             47557082 47557132  (7709352) C Helitron-2_DR     RC/Helitron          (3591)  23802   23608 1107229  
   407   13.1  1.6  1.6  chr16             47557112 47557235  (7709249) C ENSPM-6_DR        DNA/CMC-EnSpm       (17672)  14944   14821 1107230 *
   293   20.6  3.9  5.9  chr16             47557175 47557277  (7709207) C DANA              SINE/tRNA-V-RTE       (139)    255     155 1107231 *
   485    7.7  0.0  0.0  chr16             47557648 47557738  (7708746) C DNA9-6_DR         DNA                   (352)   7532    7442 1107232 *
  1993   14.6  2.2  8.7  chr16             47557659 47558072  (7708412) + DNA9-3_DR         DNA/MULE-MuDR?         9557   9945  (1434) 1107233 *
  2242    9.7  6.9  1.4  chr16             47557733 47558078  (7708406) + SINE2-4_DR        SINE/tRNA-V-RTE           7    371     (0) 1107234  
   363   18.6  2.9  2.9  chr16             47557739 47557750  (7708734) + CryptonV-2_DR     DNA/Crypton-V          8897   8999 (12812) 1107235 *
   629   19.0 10.5  1.8  chr16             47557910 47557957  (7708527) C MuDR-2_DR         DNA/MULE-MuDR        (4893)  19040   18814 1107236  
   657   16.0 12.4  2.8  chr16             47557958 47558118  (7708366) + HATN17_DR         DNA/hAT-Tip100          346    521  (1026) 1107237  
   298   13.7  1.4  0.0  chr16             47558062 47558134  (7708350) + (TGAA)n           Simple_repeat             3     76     (0) 1107238 *
   236   10.9  1.6  0.0  chr16             47558081 47558144  (7708340) C hAT-10_DR         DNA/hAT-Tip100        (252)   4228    4164 1107239 *
   573    7.8  2.0  0.0  chr16             47558721 47558822  (7707662) + (CTAAA)n          Simple_repeat             4    107     (0) 1107240 *
   740   13.2 12.2  0.2  chr16             47558804 47558964  (7707520) + EnSpm-22N2_DR     DNA/CMC-EnSpm          4232   4379  (1168) 1107241  
   708   10.9 10.7 37.9  chr16             47558822 47558885  (7707599) C SINE2-4_DR        SINE/tRNA-V-RTE         (0)    371     124 1107242 *
   777   13.9  0.4 17.7  chr16             47558886 47559130  (7707354) C Helitron-2_DR     RC/Helitron          (3676)  23736   23528 1107243  
   425   19.4  2.2  4.5  chr16             47559019 47559153  (7707331) C DNAX-25B_DR       DNA/Zisupton         (1040)   2498    2367 1107244 *
   354   23.4  3.4  5.5  chr16             47559025 47559039  (7707445) C hAT-N47B_DR       DNA/hAT-Tip100        (348)    640     594 1107245 *
   527   13.9  1.9  4.8  chr16             47559040 47559145  (7707339) + MuDR-2_DR         DNA/MULE-MuDR         20036  20138  (3795) 1107246 *
   813   20.4  0.5  2.9  chr16             47559132 47559524  (7706960) + A-rich            Low_complexity            1    503   (223) 1107247  
   354   23.4  3.4  5.5  chr16             47559146 47559173  (7707311) C hAT-N47B_DR       DNA/hAT-Tip100        (348)    593     495 1107245 *
   201   25.1  2.2  2.2  chr16             47559525 47559703  (7706781) + (CAACT)n          Simple_repeat             1    179     (0) 1107248  
   813   20.4  0.5  2.9  chr16             47559704 47559875  (7706609) + A-rich            Low_complexity          504    726     (0) 1107247  
   508   14.5  0.0  0.2  chr16             47559741 47559910  (7706574) + (CCTAA)n          Simple_repeat             1    169     (0) 1107249 *
  1080   14.6  7.7  2.9  chr16             47559910 47560142  (7706342) + Kolobok-N1_DR     DNA/Kolobok-T2?         546    789    (10) 1107250  
  1878   22.7 13.4  1.2  chr16             47560977 47561623  (7704861) C Kolobok-N1_DR     DNA/Kolobok-T2?        (51)    748      24 1107251  
   763   13.0 23.1  0.4  chr16             47561619 47561804  (7704680) + Kolobok-N1_DR     DNA/Kolobok-T2?         542    769    (30) 1107252 *
   985   10.5  5.5  1.2  chr16             47561870 47562033  (7704451) C Kolobok-N1_DR     DNA/Kolobok-T2?       (622)    177       7 1107253  
   222   12.1  0.0  0.0  chr16             47562395 47562427  (7704057) C Mariner-N26_DRe   DNA/TcMar-ISRm11      (140)    793     761 1107254 *
  6416    8.7  3.2  0.1  chr16             47562420 47563367  (7703117) + L1-138_DR         LINE/L1                 336   1312     (1) 1107255  
  2138   11.2 39.7  0.3  chr16             47563397 47563950  (7702534) C Mariner-N26_DRe   DNA/TcMar-ISRm11      (161)    772       1 1107256  
   200   22.9  1.7  5.2  chr16             47564308 47564367  (7702117) C LTR-11_DR-LTR     LTR                     (0)    193     136 1107257  
  1236   14.1  0.5  0.5  chr16             47564418 47564610  (7701874) + LTR-11_DR-LTR     LTR                       1    193     (0) 1107258  
  1137   15.7  1.0  0.5  chr16             47564655 47564846  (7701638) + LTR-11_DR-LTR     LTR                       1    193     (0) 1107259  
   854   11.4  0.8  0.8  chr16             47564891 47565023  (7701461) + LTR-11_DR-LTR     LTR                       1    133    (60) 1107260  
   289   16.9  2.9  9.2  chr16             47565031 47565134  (7701350) C DNAX-23_DR        DNA                  (5160)   6641    6544 1107261  
   202   17.9  0.0  0.0  chr16             47565209 47565264  (7701220) C Harbinger3_DR     DNA/PIF-Harbinger    (1494)   2105    2050 1107262  
   758   22.5  0.6 15.8  chr16             47565903 47566133  (7700351) + (TGGA)n           Simple_repeat             1    250   (489) 1107263  
   457   20.2  0.5  6.7  chr16             47566134 47566191  (7700293) + (TAGA)n           Simple_repeat             1    180     (0) 1107264  
   890    6.8 11.3  0.0  chr16             47566192 47566324  (7700160) + Polinton-4_DR     DNA/Maverick          12548  12695  (7592) 1107265  
   758   22.5  0.6 15.8  chr16             47566325 47566774  (7699710) + (TGGA)n           Simple_repeat           251    739     (0) 1107263 *
  1156   12.2  0.1  1.3  chr16             47566472 47566491  (7699993) + (CAGA)n           Simple_repeat             1     32   (747) 1107266  
   451   20.8  0.0  4.3  chr16             47566492 47566637  (7699847) + Polinton-4_DR     DNA/Maverick          12557  12696  (7591) 1107267  
  1156   12.2  0.1  1.3  chr16             47566638 47566804  (7699680) + (CAGA)n           Simple_repeat            33    312   (467) 1107266  
  1156   12.2  0.1  1.3  chr16             47566987 47567260  (7699224) + (CAGA)n           Simple_repeat           313    779     (0) 1107266  
  1061   18.1  0.3  7.5  chr16             47566992 47567132  (7699352) + (TAGA)n           Simple_repeat             1   1167    (83) 1107268 *
   572   10.0  0.8 39.2  chr16             47567133 47567396  (7699088) C Ginger1-N1_DR     DNA/Ginger-1         (2217)    441     288 1107269  
   437   22.3  6.5  3.9  chr16             47567189 47567468  (7699016) + Polinton-4_DR     DNA/Maverick          12410  12695  (7592) 1107270 *
   503   27.0  0.4 16.4  chr16             47567282 47567542  (7698942) + (TGGA)n           Simple_repeat             1    390   (288) 1107271  
   292   27.4  0.7  7.5  chr16             47567543 47567684  (7698800) C Ginger1-N1_DR     DNA/Ginger-1         (2241)    417     285 1107272  
   280   41.8  0.6  0.0  chr16             47567580 47567749  (7698735) + (CGGA)n           Simple_repeat             2    172     (0) 1107273 *
   503   27.0  0.4 16.4  chr16             47567750 47567796  (7698688) + (TGGA)n           Simple_repeat           391    459   (219) 1107271  
   489   22.6  1.3  5.6  chr16             47567797 47567946  (7698538) + Polinton-4_DR     DNA/Maverick          12552  12695  (7592) 1107274  
   503   27.0  0.4 16.4  chr16             47567947 47568089  (7698395) + (TGGA)n           Simple_repeat           460    678     (0) 1107271  
   486   17.7  0.0 11.8  chr16             47568060 47568258  (7698226) + (TAGA)n           Simple_repeat             3    180     (0) 1107275 *
   539   19.7  0.7  2.9  chr16             47568217 47568357  (7698127) + Ginger1-N1_DR     DNA/Ginger-1           2246   2383   (275) 1107276  
   409   26.4  6.0  4.2  chr16             47568259 47568330  (7698154) + Polinton-4_DR     DNA/Maverick          12442  12695  (7592) 1107277 *
  1061   18.1  0.3  7.5  chr16             47568331 47568338  (7698146) + (TAGA)n           Simple_repeat          1168   1250     (0) 1107268  
   264   19.1  0.0 14.6  chr16             47569337 47569446  (7697038) C CryptonV-N3_DR    DNA/Crypton-V         (753)  19910   19815 1107278 *
  1232   14.0  0.0  6.3  chr16             47569351 47569356  (7697128) + (TAGA)n           Simple_repeat             1      9   (454) 1107279  
   550   25.7  2.1  1.6  chr16             47569357 47569546  (7696938) + Polinton-4_DR     DNA/Maverick          12506  12696  (7591) 1107280  
   420   19.2  4.9  3.4  chr16             47569385 47569589  (7696895) + HAT1_DR           DNA/hAT-Ac              451    658  (2634) 1107281 *
  1232   14.0  0.0  6.3  chr16             47569590 47569844  (7696640) + (TAGA)n           Simple_repeat            10    463     (0) 1107279  
   415   21.7  3.2  7.2  chr16             47569720 47569924  (7696560) + (TGGA)n           Simple_repeat             1    196     (0) 1107282 *
   213   21.3  0.0  8.2  chr16             47569861 47569952  (7696532) C MOSAT_DR          Satellite             (887)   1200    1116 1107283 *
   205   25.5  2.6  4.4  chr16             47569862 47569976  (7696508) C Ginger1-N1_DR     DNA/Ginger-1         (2260)    398     286 1107284 *
   357   23.4  1.4 13.9  chr16             47569873 47570241  (7696243) + (TGGA)n           Simple_repeat             1    322     (0) 1107285  
   266   28.4  2.6  6.0  chr16             47570181 47570621  (7695863) + (TGGA)n           Simple_repeat             1    426     (0) 1107285 *
  1091    8.8  0.5  5.5  chr16             47570596 47570906  (7695578) + (TAGA)n           Simple_repeat             1    295     (0) 1107286  
   635   21.6  8.5  2.3  chr16             47570663 47570908  (7695576) + HAT1_DR           DNA/hAT-Ac              385    645  (2647) 1107287 *
   278   25.0  0.0  3.4  chr16             47570830 47570849  (7695635) + ERV1-7_DR-I       LTR/ERV1               1997   2083  (4619) 1107288 *
   381   11.4  2.9  0.0  chr16             47570850 47570919  (7695565) + Polinton-4_DR     DNA/Maverick          11792  11863  (8424) 1107289  
   696   17.8  9.2  2.0  chr16             47571236 47571419  (7695065) + Kolobok-N16_DR    DNA/Kolobok?              1    197  (1045) 1107290  
   221   17.6  3.9  0.0  chr16             47571411 47571442  (7695042) + Kolobok-N16_DR    DNA/Kolobok?            453    486   (756) 1107291 *
  3631   10.3  9.9  1.6  chr16             47571443 47572075  (7694409) + TDR23             DNA                       1    685   (462) 1107292  
   746    8.7  0.0  0.0  chr16             47572095 47572198  (7694286) + DNA-2-28_DR       DNA/TcMar?                6    109   (278) 1107293  
   547    9.7  0.0  0.0  chr16             47572207 47572278  (7694206) + HATN3B_DR         DNA/hAT-Tip100            1     72   (907) 1107294  
  2467   11.5  2.8  0.0  chr16             47572291 47572682  (7693802) + HATN3B_DR         DNA/hAT-Tip100          470    872   (107) 1107295 *
  4037    9.8  0.5  1.1  chr16             47572680 47573297  (7693187) + L2-16_DRe         LINE/Rex-Babar         3676   4289     (0) 1107296  
   296    4.1  0.0  0.0  chr16             47573256 47573304  (7693180) + L2-13_DRe         LINE/L2                1826   1874     (0) 1107297 *
   921    4.3  4.3  0.0  chr16             47573294 47573408  (7693076) + HATN3B_DR         DNA/hAT-Tip100          860    979     (0) 1107298  
   847    7.1 24.7  0.0  chr16             47573416 47573569  (7692915) + DNA-2-28_DR       DNA/TcMar?              115    306    (81) 1107299 *
  2702    4.5  0.0  0.0  chr16             47573566 47573902  (7692582) C hAT-N34_DR        DNA/hAT-Ac            (612)    337       1 1107300  
   482   10.7  0.0  0.0  chr16             47573903 47573977  (7692507) C Harbinger-N31_DR  DNA/PIF-Harbinger      (82)    603     529 1107301  
   277   14.2  0.0 17.2  chr16             47573966 47574033  (7692451) C hAT-N164_DR       DNA/hAT-Tip100       (1108)    932     875 1107302 *
   247   18.2 13.0 10.6  chr16             47574034 47574055  (7692429) + hAT-N21B_DR       DNA/hAT-Ac             1126   1217    (84) 1107303  
   211   13.1  6.5  1.5  chr16             47574134 47574195  (7692289) C EnSpm-6N1_DR      DNA/CMC-EnSpm        (8095)   1141    1077 1107304 *
   220   11.6  0.0  7.7  chr16             47574152 47574207  (7692277) C DNA-N27_DR        DNA                   (279)    716     665 1107305  
   225   15.3  2.5  2.9  chr16             47574208 47574222  (7692262) C DIRS-4N1_DR       LTR/Ngaro            (1396)   3066    3015 1107306  
   508   19.8  9.9  3.1  chr16             47574654 47574683  (7691801) + DNA-8-9_DR        DNA/hAT-Ac             3244   3283   (436) 1107307  
   877    9.5 14.2  0.0  chr16             47574684 47574826  (7691658) + HE1_DR1           SINE/tRNA-V-RTE           2    165   (237) 1107308  
  1114   13.4  1.0  4.1  chr16             47574827 47575028  (7691456) + hAT-N152_DR       DNA/hAT-Blackjack         1    196   (134) 1107309  
  4053    5.4  6.3  0.3  chr16             47575031 47575569  (7690915) C HATN3_DR          DNA/hAT-Tip100          (0)    571       1 1107310  
   963   14.3 17.5  3.1  chr16             47575608 47575829  (7690655) + Kolobok-2_DR      DNA/Kolobok-T2         6143   6395   (305) 1107311  
  7666   10.4  3.9 14.2  chr16             47575830 47577412  (7689072) C DNA-AT-2_DR       DNA                     (0)   1441       1 1107312  
   444    3.6  0.0  0.0  chr16             47577426 47577480  (7689004) C hAT-N41_DR        DNA/hAT-Ac            (543)    717     663 1107313  
  1754   11.0  2.0  3.7  chr16             47577509 47577811  (7688673) + Kolobok-2_DR      DNA/Kolobok-T2         6403   6700     (0) 1107314  
  1402   17.5  0.7  1.3  chr16             47577812 47578114  (7688370) + Mariner-N38_DR    DNA/TcMar-Tc1           247    547     (0) 1107315  
  1149   21.5  1.4  1.4  chr16             47578115 47578151  (7688333) + Helitron-N3_DR    RC/Helitron            1766   2109   (907) 1107316  
  1849   10.6 14.5  1.4  chr16             47578756 47579079  (7687405) C hAT-N137_DR       DNA/hAT-Ac            (861)   2710    2345 1107317  
  7404    4.2  1.4  2.2  chr16             47579094 47580056  (7686428) C LOOPERN1_DR       DNA/PiggyBac?           (0)   1234     279 1107318  
  5952    2.8  4.5  0.0  chr16             47580057 47580768  (7685716) C DNA25TWA2_DR      DNA                     (0)    802      59 1107319  
  1317    0.6  5.7  0.0  chr16             47580769 47580926  (7685558) C LOOPERN1_DR       DNA/PiggyBac?        (1067)    167       1 1107318  
   209   15.2  0.0  1.6  chr16             47581914 47582040  (7684444) + (TAA)n            Simple_repeat             1    125     (0) 1107320  
   266   15.2  7.6  0.0  chr16             47582208 47582286  (7684198) C DNA-6-N2_DR       DNA                   (763)   4293    4209 1107321 *
   809   15.5 26.4  1.0  chr16             47582279 47582513  (7683971) C Copia-11B_DR-LTR  LTR/Gypsy?              (7)    461     168 1107322 *
   929   12.0  4.4  2.7  chr16             47582340 47582519  (7683965) + Copia-11G_DR-LTR  LTR/Gypsy?              138    320   (158) 1107323  
  3201   10.8  5.2  0.6  chr16             47582528 47583051  (7683433) C ERV1-N2-LTR_DR    LTR                   (235)    559      12 1107324  
   262    9.4  0.0  0.0  chr16             47583432 47583490  (7682994) C CryptonV-N4_DR    DNA/Crypton-V       (10663)   2830    2779 1107325  
   288   13.7  0.9  3.2  chr16             47583643 47583746  (7682738) C CryptonV-N4_DR    DNA/Crypton-V       (10647)   2846    2767 1107325  
  1980   13.5  6.1  0.0  chr16             47583935 47584261  (7682223) + DIRS-4N1-LTR_DR   LTR/Ngaro                 8    354     (0) 1107326  
  2696    9.8  1.3  0.0  chr16             47584881 47585268  (7681216) + DNA8-4A_DR        DNA/hAT-Charlie           1    393   (526) 1107327  
   910    9.6  3.1  4.3  chr16             47585233 47585395  (7681089) C Merlin-1_DR       DNA/Merlin           (6386)   4141    3981 1107328 *
  2773    4.4  0.0  5.5  chr16             47585264 47585645  (7680839) C HE2_DR            SINE/tRNA-V-RTE         (0)    363       2 1107329  
  1512    8.7  0.4  8.2  chr16             47585646 47585677  (7680807) + CryptonV-N4_DR    DNA/Crypton-V          7890   7902  (5591) 1107330 *
  3331    8.2  0.5  4.6  chr16             47585646 47586206  (7680278) + DNA8-4A_DR        DNA/hAT-Charlie         381    919     (0) 1107331  
   204   15.9  4.5  0.0  chr16             47586177 47586220  (7680264) + hAT-N167B_DR      DNA/hAT-Charlie         910    955   (618) 1107332 *
   854    9.7 24.2  0.0  chr16             47586238 47586423  (7680061) + EnSpm-N21_DR      DNA/CMC-EnSpm           247    477     (2) 1107333  
  7360   12.5  7.4  3.2  chr16             47586455 47587887  (7678597) C hAT-N60_DR        DNA/hAT-Ac              (2)   1503      13 1107334  
   305   21.6 11.5  1.6  chr16             47588367 47588479  (7678005) + Mariner-6_DR      DNA/TcMar-Tc1             2    125  (1504) 1107335  
  2383    8.5  2.4  0.8  chr16             47589223 47589601  (7676883) + Gypsy97-LTR_DR    LTR/Gypsy                 1    385     (0) 1107336  
 35692    2.8  2.4  0.3  chr16             47589602 47593830  (7672654) + Gypsy97-I_DR      LTR/Gypsy                 1   4318     (0) 1107336  
  2394    9.0  2.1  0.5  chr16             47593831 47594209  (7672275) + Gypsy97-LTR_DR    LTR/Gypsy                 1    385     (0) 1107336  
  1159   12.7  7.7  0.5  chr16             47594851 47595032  (7671452) + hAT-N66_DR        DNA/hAT-Charlie           1    195     (0) 1107337  
   274   16.1  4.2  2.1  chr16             47595242 47595336  (7671148) C DNA-6-N2_DR       DNA                   (777)   4279    4183 1107321 *
   380   11.6  1.0  5.2  chr16             47595256 47595355  (7671129) + TDR9              DNA                     113    208     (0) 1107338  
  2454   10.6  2.2  3.8  chr16             47595356 47595668  (7670816) C hAT-N137_DR       DNA/hAT-Ac            (936)   2635    2329 1107339  
  1968   20.4  2.9  8.0  chr16             47595282 47595911  (7670573) + EnSpm-N11_DR      DNA/CMC-EnSpm          3309   3815  (1538) 1107340 *
   233   20.0  0.0  1.5  chr16             47595853 47595918  (7670566) + DNA9-3_DR         DNA/MULE-MuDR?         1810   1874  (9505) 1107341 *
   243   16.9  5.1  0.0  chr16             47596055 47596113  (7670371) + DNA-2-32_DR       DNA/CMC-EnSpm?         2548   2609  (6173) 1107342 *
  1678   10.9  6.7  0.0  chr16             47596065 47596331  (7670153) + HE1_DR1           SINE/tRNA-V-RTE          98    382    (20) 1107343  
   315   17.1  2.9 10.3  chr16             47596317 47596420  (7670064) + EnSpm-8_DR        DNA/CMC-EnSpm          6055   6151  (3290) 1107344 *
   671   15.5  9.5  4.0  chr16             47596343 47596510  (7669974) + ANGEL             DNA/Kolobok             133    309     (0) 1107345  
  1313   12.7 18.6  0.0  chr16             47597532 47597783  (7668701) + Kolobok-N6_DR     DNA/Kolobok-T2?           1    299   (168) 1107346  
   330   20.4  0.0  0.0  chr16             47597785 47597836  (7668648) + DNA-1-3_DR        DNA/PIF-Harbinger         1     52   (785) 1107347  
  4614    6.0  3.7  0.0  chr16             47597837 47598451  (7668033) C EnSpm-N23_DR      DNA/CMC-EnSpm           (0)    638       1 1107348  
   211   26.5  0.0  2.0  chr16             47598452 47598500  (7667984) + DNA-1-3B_DR       DNA/PIF-Harbinger        51     98   (665) 1107349 *
   933   23.0  0.0  0.5  chr16             47598484 47598688  (7667796) + DNA-1-3_DR        DNA/PIF-Harbinger       155    358   (479) 1107350 *
  2110   10.0  2.9  0.3  chr16             47598686 47598994  (7667490) + L2-5_DRe          LINE/L2                1849   2165    (62) 1107351  
  4411    5.2  0.4  0.0  chr16             47598995 47599527  (7666957) + DNA-2-4_DR        DNA                       3    537   (862) 1107352  
   648    4.7  3.5  0.0  chr16             47599518 47599602  (7666882) + DNA-2-4_DR        DNA                    1312   1399     (0) 1107353 *
  1142    9.9  0.0  0.0  chr16             47599605 47599766  (7666718) + HarbingerN4_DR    DNA/PIF-Harbinger         1    162   (698) 1107354  
  2612   11.8  5.6  0.9  chr16             47600530 47600974  (7665510) C Kolobok-N5_DR     DNA/Kolobok-T2?         (0)    485      20 1107355  
   379   21.5  1.8  4.6  chr16             47601071 47601182  (7665302) C ANGEL             DNA/Kolobok             (6)    303     195 1107356  
  2211   10.4  6.2  0.6  chr16             47601352 47601689  (7664795) + Tc1-4_DR          DNA/TcMar-Tc1          1012   1368   (204) 1107357  
  1321   10.0  4.6  3.3  chr16             47601699 47601935  (7664549) + EnSpm-N5_DR       DNA/CMC-EnSpm             7    246    (44) 1107358  
  6975   10.3  2.3  2.7  chr16             47602006 47603117  (7663367) + Harbinger-4N1B_DR DNA/PIF-Harbinger        56   1163     (0) 1107359  
   601   10.0  3.0  0.0  chr16             47603131 47603230  (7663254) C Tc1-4_DR          DNA/TcMar-Tc1        (1469)    103       1 1107360  
  2872    8.9  3.3  1.4  chr16             47603250 47603738  (7662746) C Helitron-N3B_DR   RC/Helitron          (1030)   5574    5077 1107361  
  1452   21.0  3.3  4.7  chr16             47603393 47603781  (7662703) + ENSPM-6_DR        DNA/CMC-EnSpm         14583  14966 (17650) 1107362 *
   456    8.9  2.0  7.9  chr16             47603687 47603833  (7662651) C ACROBAT1          DNA/PIF               (516)    863     725 1107363 *
   736   19.2 13.4  4.6  chr16             47603782 47604043  (7662441) C DNAX-16_DR        DNA                   (139)    284       1 1107364  
  1388   15.2  6.2  1.4  chr16             47604097 47604128  (7662356) + EnSpm-N59_DR      DNA/CMC-EnSpm?         1715   1926  (1743) 1107365  
  1573    9.1  3.0  0.4  chr16             47604129 47604361  (7662123) C TDR20             DNA/Merlin              (0)    239       1 1107366  
  4555    5.7  4.3  0.0  chr16             47605141 47605736  (7660748) + TC1DR3            DNA/TcMar-Tc1             1    622   (603) 1107367  
  5037    5.1  8.0  1.4  chr16             47605737 47606448  (7660036) C DNA-3-2B_DR       DNA/PIF-Harbinger       (0)    832      75 1107368  
   435   16.4  0.0  0.0  chr16             47606447 47606513  (7659971) + TC1DR3            DNA/TcMar-Tc1           619    685   (540) 1107369 *
  1216    7.7  0.0  0.0  chr16             47606510 47606660  (7659824) + TC1DR3            DNA/TcMar-Tc1           847    997   (228) 1107370  
  1030   10.6  0.0  0.0  chr16             47606661 47606802  (7659682) C hAT-N32B_DR       DNA/hAT-Charlie         (0)    431     290 1107371  
  1791   18.6  1.6  8.1  chr16             47606838 47607323  (7659161) + Penelope-1_DR     LINE/Penelope           168    624  (3822) 1107372  
   759    5.2  0.0  1.0  chr16             47607321 47607417  (7659067) C hAT-N32B_DR       DNA/hAT-Charlie       (335)     96       1 1107371 *
  1651    9.1  0.4  1.7  chr16             47607418 47607653  (7658831) + TC1DR3            DNA/TcMar-Tc1           993   1225     (0) 1107373  
   526   18.3  3.3  5.9  chr16             47607654 47607697  (7658787) + Merlin-2_DR       DNA/Merlin             4906   4946  (8975) 1107374  
   243   23.9  0.0  0.0  chr16             47607661 47607727  (7658757) C Mariner-N29_DR    DNA/TcMar-ISRm11     (1104)    661     595 1107375 *
   200   23.9  0.0  1.5  chr16             47607668 47607735  (7658749) + DNA-2-32_DR       DNA/CMC-EnSpm?         5587   5653  (3129) 1107376 *
   588   19.0  8.5  5.7  chr16             47608248 47608470  (7658014) C Kolobok-N13_DR    DNA                     (0)    459     231 1107377  
   576   20.5 23.1  1.6  chr16             47609412 47609614  (7656870) C Kolobok-N13_DR    DNA                   (212)    247       2 1107378  
  2487   12.4  6.2  6.8  chr16             47610053 47610555  (7655929) + LOOPERN4B_DR      DNA/Kolobok-T2            1    500     (3) 1107379  
  1240   23.0  4.5  5.8  chr16             47610596 47610607  (7655877) C DNA8-10_DR        DNA/hAT-Ac            (153)   3865    3771 1107380  
  2054   12.8  5.1  3.3  chr16             47610608 47610963  (7655521) C SINE2-4_DR        SINE/tRNA-V-RTE         (1)    370       9 1107381  
  1240   23.0  4.5  5.8  chr16             47610964 47610996  (7655488) C DNA8-10_DR        DNA/hAT-Ac            (153)   3770    3470 1107380  
   316   19.4  3.5  5.0  chr16             47611152 47611301  (7655183) + hAT-N104_DR       DNA/hAT-Tip100          120    302   (228) 1107382  
  3063    9.9  4.2  0.4  chr16             47611945 47612421  (7654063) + hAT-N203_DR       DNA/hAT-Tip100         1054   1548  (3993) 1107383  
  1196   10.0 17.1  0.4  chr16             47612886 47613125  (7653359) + Mariner-N38_DR    DNA/TcMar-Tc1            34    313   (234) 1107384 *
  1224   12.4  3.0  0.0  chr16             47612935 47613135  (7653349) + hAT5-N2_DR        DNA/hAT-hAT5           1253   1459  (1126) 1107385  
  6030    7.5  8.2  6.3  chr16             47613528 47614540  (7651944) C Mariner-N23_DRe   DNA/TcMar-ISRm11        (0)   1031       1 1107386  
   273   16.0  4.3 11.2  chr16             47615145 47615261  (7651223) C EnSpm-N23_DR      DNA/CMC-EnSpm           (6)    632     568 1107387  
   589    1.6  0.0  0.0  chr16             47616028 47616155  (7650329) + (TTAAA)n          Simple_repeat             5    132     (0) 1107388  
   327    9.3  8.8  5.7  chr16             47616066 47616201  (7650283) + TDR9              DNA                      53    192    (16) 1107389 *
   432    8.2  2.7  0.0  chr16             47616129 47616201  (7650283) C EnSpm-N10_DR      DNA/CMC-EnSpm        (5540)   3768    3694 1107390  
   201    9.5  4.8  0.0  chr16             47616234 47616275  (7650209) C EnSpm-6N1_DR      DNA/CMC-EnSpm        (8261)    975     932 1107391  
   272   24.1  5.1 12.8  chr16             47616424 47616634  (7649850) C EnSpm-11_DR       DNA/CMC-EnSpm        (7829)   1174     784 1107392  
  1505   10.2  0.0  0.0  chr16             47617444 47617658  (7648826) C DNA13TA1a_DR      DNA/TcMar-Tc1         (103)    215       1 1107393  
  1902   11.2  3.0  2.7  chr16             47618041 47618371  (7648113) + L2-1_DR           LINE/L2                4650   4981     (4) 1107394  
   583   16.8  1.4  2.2  chr16             47618437 47618576  (7647908) C hAT-N177_DR       DNA/hAT-Tip100        (372)    598     460 1107395  
   738   16.2 11.6  5.5  chr16             47618713 47618954  (7647530) + EnSpm-N21_DR      DNA/CMC-EnSpm            20    275   (204) 1107396  
   344   11.3  3.2  1.6  chr16             47618939 47619001  (7647483) C LTR-21_DR-LTR     LTR                   (601)     68       5 1107397 *
   230   15.2  0.0  5.7  chr16             47618970 47619025  (7647459) C Polinton-4_DR     DNA/Maverick         (7916)  12371   12319 1107398 *
  1447   12.2 17.3  1.6  chr16             47618984 47618996  (7647488) C EnSpm-N34_DR      DNA/CMC-EnSpm         (622)    468     445 1107399  
  1053   12.1  0.0  0.0  chr16             47618997 47619067  (7647417) + (TCTA)n           Simple_repeat             1    203   (173) 1107400  
   397   15.8 24.7  0.0  chr16             47619068 47619314  (7647170) C Polinton-4_DR     DNA/Maverick         (7436)  12851   12544 1107401  
   321   26.6  1.4  3.3  chr16             47619236 47619449  (7647035) + Zisupton-6_DR     DNA/Zisupton           1151   1360 (20756) 1107402 *
   492   22.4  2.3  3.5  chr16             47619288 47619458  (7647026) C ERV1-7_DR-I       LTR/ERV1             (4625)   2078    1910 1107403 *
  1053   12.1  0.0  0.0  chr16             47619315 47619372  (7647112) + (TCTA)n           Simple_repeat           204    376     (0) 1107400  
  1447   12.2 17.3  1.6  chr16             47619459 47619683  (7646801) C EnSpm-N34_DR      DNA/CMC-EnSpm         (622)    444       1 1107399  
   204   19.7  1.2 10.3  chr16             47619624 47619708  (7646776) + ERV1-N3-I_DR      LTR/ERV1               1140   1217  (3374) 1107404 *
  1505   15.3 27.8  3.2  chr16             47619995 47620515  (7645969) + TDR5              DNA/CMC-EnSpm             1    434    (97) 1107405  
   495   15.1  0.0  5.4  chr16             47621333 47621430  (7645054) + Kolobok-N16_DR    DNA/Kolobok?              1     93  (1149) 1107406  
   508   12.2  2.6 12.6  chr16             47621433 47621445  (7645039) C IS3EU-4_DR        DNA/IS3EU            (5338)   9691    9689 1107407  
  4060    9.6  0.9 27.9  chr16             47621446 47622592  (7643892) C HATN13B_DR        DNA/hAT-Ac              (0)    905       1 1107408  
   314   20.0  3.9  2.5  chr16             47622593 47622689  (7643795) + Kolobok-N16_DR    DNA/Kolobok?            108    199   (944) 1107409 *
  1476   15.9  5.3  6.3  chr16             47622657 47622978  (7643506) C HATN17_DR         DNA/hAT                (52)   1495    1177 1107410  
  1475   12.6  3.5  5.7  chr16             47622979 47623265  (7643219) C HATN17_DR         DNA/hAT               (806)    741     461 1107410  
  1078   13.2 15.4  0.0  chr16             47623095 47623328  (7643156) C hAT-N179_DR       DNA/hAT-Tip100        (374)    520     251 1107411 *
  6323    6.7 33.1  0.3  chr16             47623340 47624508  (7641976) C hAT-N157_DR       DNA/hAT-Ac              (5)   1552       1 1107412  
   249   15.2  2.2  0.0  chr16             47624509 47624545  (7641939) C MuDR-2_DR         DNA/MULE-MuDR        (7593)  16340   16303 1107413 *
  3982    7.0  0.9  1.1  chr16             47624509 47625074  (7641410) C Merlin-1_DR       DNA/Merlin           (8346)   2181    1617 1107414  
   930    7.4  3.7  0.0  chr16             47625075 47625209  (7641275) C HATN17_DR         DNA/hAT              (1407)    140       1 1107410  
   380   18.4  0.0 13.2  chr16             47625210 47625298  (7641186) + Kolobok-N16_DR    DNA/Kolobok?            175    252   (990) 1107415  
   532   10.6  1.2  1.2  chr16             47625318 47625403  (7641081) C hAT-N57_DR        DNA/hAT-Ac           (1200)     86       1 1107416  
   704   16.5  0.6  3.9  chr16             47625404 47625548  (7640936) C Kolobok-1N2_DR    DNA/Kolobok-T2        (549)    141       2 1107417  
   755    7.9  0.8  1.6  chr16             47626011 47626139  (7640345) + EnSpm-N16_DR      DNA/CMC-EnSpm             1    128    (74) 1107418 *
  1128    9.3  5.6  0.0  chr16             47626136 47626297  (7640187) + SINE3-1           SINE/5S-Deu-L2           28    198   (392) 1107419  
   333   10.2  0.0  0.0  chr16             47626521 47626569  (7639915) + hAT-N164_DR       DNA/hAT-Tip100          872    920  (1120) 1107420  
   257   16.7  2.6  6.8  chr16             47626522 47626598  (7639886) C hAT-N21_DR        DNA/hAT-Charlie       (645)   1201    1128 1107421 *
  3207    5.7  2.8  4.2  chr16             47626598 47627056  (7639428) + Merlin-1_DR       DNA/Merlin             1105   1557  (8970) 1107422  
  2871    8.4  9.8  5.1  chr16             47627048 47627535  (7638949) + Merlin-1_DR       DNA/Merlin             1120   1629  (8898) 1107423 *
   330   15.7  0.8  0.0  chr16             47627429 47627562  (7638922) C Zisupton-6_DR     DNA/Zisupton        (13223)   8893    8759 1107424 *
   505    2.5  0.0  0.0  chr16             47627444 47627562  (7638922) C Helitron-4_DR     RC/Helitron         (19925)  11943   11825 1107425  
   324   23.3  1.0  5.9  chr16             47627453 47627464  (7639020) C L1-53_DR          LINE/L1              (4708)   1738    1705 1107426 *
   696    2.2  0.0  0.0  chr16             47627472 47627563  (7638921) + DNA8-10_DR        DNA/hAT-Ac             1601   1692  (2326) 1107427 *
  1747    7.5  0.0  1.2  chr16             47627562 47627818  (7638666) C DNA-8-22_DR       DNA/hAT-Ac             (94)   1340    1087 1107428  
   401   13.2  0.6  7.5  chr16             47627563 47627599  (7638885) + Dada-U6_DR        DNA/Dada               7092   7237  (1726) 1107429 *
   624    9.6  5.2  0.0  chr16             47627564 47627599  (7638885) C EnSpm-N42_DR      DNA/CMC-EnSpm         (609)    623     502 1107430  
   324   23.3  1.0  5.9  chr16             47627600 47627648  (7638836) C L1-53_DR          LINE/L1              (4708)   1704    1552 1107426  
  1132   21.9 19.1  2.9  chr16             47627819 47628242  (7638242) + Helitron-2_DR     RC/Helitron           23331  23821  (3591) 1107431 *
  2080   12.2  0.9  1.8  chr16             47627910 47628250  (7638234) + SINE2-4_DR        SINE/tRNA-V-RTE          34    371     (0) 1107432  
   735   19.8  5.5  4.4  chr16             47628112 47628312  (7638172) + hAT-N127_DR       DNA/hAT-Charlie        7001   7203  (3113) 1107433 *
   253   28.0  2.7  0.0  chr16             47628745 47628819  (7637665) + EnSpm-N27B_DR     DNA/CMC-EnSpm             8     84    (89) 1107434  
  1098   20.6  6.1  1.8  chr16             47631333 47631594  (7634890) C MuDR-2_DR         DNA/MULE-MuDR        (3642)  20291   20019 1107435 *
  1511   13.5  5.5  0.8  chr16             47631382 47631635  (7634849) + SINE2-4_DR        SINE/tRNA-V-RTE           8    273    (98) 1107436  
   226   15.6  0.0  0.0  chr16             47631596 47631640  (7634844) + TE-X-7_DR         LINE?/Penelope?         141    185   (654) 1107437 *
  2172    7.0  0.3  0.3  chr16             47631638 47631954  (7634530) C hAT-N35C_DR       DNA/hAT-Ac           (1270)    321       5 1107438  
  2278   18.0 20.9  8.4  chr16             47631971 47632401  (7634083) + Merlin-2_DR       DNA/Merlin            10109  11148  (2773) 1107439  
  3075   11.7  2.5  3.1  chr16             47632402 47632921  (7633563) C DNA-X-4_DR        DNA                   (728)    517       1 1107440  
   203   24.6  0.0  1.5  chr16             47632922 47632984  (7633500) C MuDR-3_DR         DNA/MULE-MuDR        (3661)   3311    3250 1107441 *
  2278   18.0 20.9  8.4  chr16             47632922 47632934  (7633550) + Merlin-2_DR       DNA/Merlin            11149  11184  (2737) 1107439  
  2373   10.0 14.4  5.8  chr16             47632940 47633431  (7633053) C Mariner-N31_DR    DNA/TcMar-Tc1           (4)    536       1 1107442  
   214   17.2  8.6  0.0  chr16             47633385 47633403  (7633081) + hAT-N202_DR       DNA/hAT-Tip100          910    953   (932) 1107443 *
   238    3.1  0.0  3.1  chr16             47633404 47633436  (7633048) + EnSpm-N47_DR      DNA/CMC-EnSpm?         2502   2533   (484) 1107444  
  1039   18.7  1.1  7.6  chr16             47634440 47634705  (7631779) C Harbinger-8N2_DR  DNA/PIF-Harbinger      (76)    472     223 1107445  
   204    9.6  0.5 24.7  chr16             47635950 47636170  (7630314) + (CCAA)n           Simple_repeat             3    180     (0) 1107446  
   255   17.6  6.2  0.6  chr16             47636203 47636362  (7630122) + (CCAA)n           Simple_repeat             3    171     (0) 1107446  
  8107    2.6  0.4  1.3  chr16             47637104 47638080  (7628404) + L2-3_DRe          LINE/L2                4101   5068     (0) 1107447  
   847   13.1  0.0  0.0  chr16             47638120 47638248  (7628236) C EnSpm-N16_DR      DNA/CMC-EnSpm          (12)    190      62 1107448  
  2410    7.4  5.9  0.0  chr16             47638249 47638587  (7627897) + TDR2              DNA/TcMar-Tc1             2    360   (577) 1107449  
  1226   13.5 10.4  0.4  chr16             47638590 47638820  (7627664) + DNA8-17_DR        DNA/hAT-Tip100         1411   1664   (149) 1107450  
   746   20.3 12.2  8.1  chr16             47638821 47638852  (7627632) C IS3EU-4_DR        DNA/IS3EU            (2305)  12724   12452 1107451  
  1389   20.0  1.9  1.1  chr16             47639166 47639534  (7626950) + L1-15_DR          LINE/L1-Tx1            5118   5489    (35) 1107452  
  3150    9.6 11.2  1.4  chr16             47639892 47640398  (7626086) + Mariner-1_DR      DNA/TcMar-Tc1           412    967   (541) 1107453  
  9102    7.2 10.2  1.3  chr16             47640399 47641742  (7624742) C hAT-N31_DR        DNA/hAT-Ac              (0)   1462       1 1107454  
  1565   11.7  4.8  0.0  chr16             47641743 47641991  (7624493) + Mariner-1_DR      DNA/TcMar-Tc1           960   1220   (288) 1107455  
  1968   13.1  2.6  0.6  chr16             47642021 47642328  (7624156) C DNA8-17_DR        DNA/hAT-Tip100        (182)   1631    1318 1107456  
  1560   17.5  2.8  4.3  chr16             47642329 47642372  (7624112) + DNA-8-9_DR        DNA/hAT-Ac             2125   2471  (1248) 1107457  
   228   14.8 10.5  5.6  chr16             47642375 47642460  (7624024) + DNA9-3_DR         DNA/MULE-MuDR?         1747   1836  (9543) 1107458 *
   413   19.1  1.8  1.2  chr16             47642436 47642566  (7623918) + Ginger1-2_DR      DNA/Ginger-1            335    432  (6190) 1107459  
   203   28.9  0.0  0.0  chr16             47642592 47642643  (7623841) C hAT-N64B_DR       DNA/hAT-Ac            (721)   3078    3027 1107460  
  4465   11.0  4.3  0.4  chr16             47643311 47644028  (7622456) + L2-3_DRe          LINE/L2                4207   4952   (116) 1107461  
  5140   11.6  1.4  5.3  chr16             47644038 47644915  (7621569) + Looper-N7_DR      DNA/Kolobok-T2            1    845   (170) 1107462  
   222    4.0  0.0  0.0  chr16             47644915 47644939  (7621545) + Looper-N7_DR      DNA/Kolobok-T2          991   1015     (0) 1107463 *
   443   14.1  0.0  0.0  chr16             47644940 47645006  (7621478) + L2-3_DRe          LINE/L2                4995   5061     (7) 1107461  
  1027   11.7  5.0  0.0  chr16             47645134 47645313  (7621171) C EnSpm-N21_DR      DNA/CMC-EnSpm          (15)    464     276 1107464  
  2634    8.0 10.7  0.0  chr16             47645314 47645726  (7620758) C DNA-2-11_DR       DNA/TcMar-Fot1        (532)    457       1 1107465  
  1243   10.9  1.0  0.5  chr16             47645771 47645963  (7620521) + LOOPERN4B_DR      DNA/Kolobok-T2          310    503     (0) 1107466  
  1194   14.6 15.3  8.2  chr16             47646459 47646779  (7619705) C hAT-N177B_DR      DNA/hAT-Tip100          (0)    964     623 1107467 *
  2718    7.5  7.5  2.6  chr16             47646779 47647177  (7619307) C Tc1-7_DR          DNA/TcMar-Tc1         (153)   1493    1076 1107468 *
  4061    7.8  3.0  0.5  chr16             47647171 47647747  (7618737) C TC1DR2            DNA/TcMar-Tc1         (285)    591       1 1107469  
   477   20.8  0.5 14.1  chr16             47647748 47647778  (7618706) C DNA8-25_DR        DNA                  (3138)    829     821 1107470 *
  2408   12.6  5.4  0.9  chr16             47647751 47648160  (7618324) + LOOPERN4_DR       DNA/Kolobok-T2          479    906    (11) 1107471  
   258   17.6  1.3  6.7  chr16             47648563 47648641  (7617843) C hAT-N47C_DR       DNA/hAT-Tip100       (1178)   1281    1207 1107472  
   230   16.7  1.2  7.6  chr16             47648569 47648584  (7617900) C BEL-50_DRe-LTR    LTR/Pao               (124)    441     410 1107473 *
   340   11.9  0.0  0.0  chr16             47648585 47648643  (7617841) C Rex1-31_DRe       LINE/Rex-Babar        (403)   3130    3072 1107474  
   291   20.6  0.0  0.0  chr16             47648606 47648678  (7617806) C Harbinger1_DR     DNA/PIF-Harbinger    (1673)   2788    2716 1107475 *
   230   16.7  1.2  7.6  chr16             47648644 47648656  (7617828) C BEL-50_DRe-LTR    LTR/Pao               (124)    409     380 1107473 *
   496   23.8  4.1  1.3  chr16             47648909 47649053  (7617431) + SINE2-1B_DR       SINE/tRNA                44    192     (6) 1107476  
   413   21.0  3.1  1.0  chr16             47649073 47649168  (7617316) + TE-X-7_DR         LINE?/Penelope?         658    755    (84) 1107477  
   227   21.1  1.8  0.0  chr16             47649235 47649291  (7617193) + SINE2-1B_DR       SINE/tRNA                57    114    (84) 1107478  
  2376   14.3  2.6  1.6  chr16             47649378 47649426  (7617058) + TDR17B            DNA/Sola-1              351    775   (767) 1107479  
  2441   10.7  0.8  1.6  chr16             47649427 47649798  (7616686) C SINE2-4_DR        SINE/tRNA-V-RTE         (0)    371       3 1107480  
  1667   17.7  1.4 10.3  chr16             47649799 47649849  (7616635) + DNA-8-9_DR        DNA/hAT-Ac             2459   2475  (1244) 1107481  
  1600   18.6  9.8 24.9  chr16             47649850 47650310  (7616174) C Helitron-2_DR     RC/Helitron          (3589)  23823   23049 1107482 *
  2443    5.4  4.0  5.7  chr16             47649996 47650369  (7616115) C SINE2-3_DR        SINE/tRNA-V-RTE         (0)    368       1 1107483  
   239   27.3  2.6  0.0  chr16             47650304 47650380  (7616104) + DNA8-10_DR        DNA/hAT-Ac             2745   2823  (1195) 1107484 *
   478   16.7  8.8  7.1  chr16             47650371 47650563  (7615921) C EnSpm-N59_DR      DNA/CMC-EnSpm?       (1868)   1801    1606 1107485  
   208   17.8  8.9  0.0  chr16             47650584 47650628  (7615856) + Mariner-N31_DR    DNA/TcMar-Tc1           440    488    (52) 1107486  
  1132    1.2  0.0  0.0  chr16             47650777 47650949  (7615535) + (CAAT)n           Simple_repeat             4    176     (0) 1107487  
   569   16.8 12.3  6.0  chr16             47651180 47651464  (7615020) C TDR16             DNA/Merlin              (5)    308       7 1107488  
  1111   13.3  0.1 11.3  chr16             47652297 47652495  (7613989) + (CCAA)n           Simple_repeat             1    252   (576) 1107489  
   250   30.6  0.0  4.8  chr16             47652496 47652776  (7613708) + (CAGC)n           Simple_repeat             1    267     (0) 1107490  
  1111   13.3  0.1 11.3  chr16             47652777 47653228  (7613256) + (CCAA)n           Simple_repeat           253    828     (0) 1107489  
   222   26.7  3.3  0.0  chr16             47653534 47653593  (7612891) C Kolobok-N13_DR    DNA                   (222)    237     176 1107491  
   444   14.9  6.9  3.2  chr16             47653678 47653824  (7612660) + LINEX-1_DR        Retroposon              215    392   (413) 1107492  
   201   19.5  2.4  0.0  chr16             47653806 47653846  (7612638) + DNA-N4_DR         DNA                     671    712   (330) 1107493 *
   236   20.8  0.0  1.9  chr16             47653816 47653869  (7612615) C Harbinger1_DR     DNA/PIF-Harbinger    (1683)   2778    2726 1107475  
  1043   12.6 27.5  0.0  chr16             47653895 47654141  (7612343) C Kolobok-N5_DR     DNA/Kolobok-T2?       (170)    315       1 1107494  
   200    8.6  5.7  0.0  chr16             47654335 47654369  (7612115) C Harbinger1_DR     DNA/PIF-Harbinger     (586)   3875    3839 1107495  
  1118   13.9 30.8  0.0  chr16             47654574 47654875  (7611609) C hAT-N22C_DR       DNA/hAT-Ac              (5)    689     295 1107496  
   353   22.8  5.8  9.4  chr16             47654828 47654948  (7611536) C DANA              SINE/tRNA-V-RTE       (277)    117       1 1107497 *
   532   10.5  0.0  0.0  chr16             47654873 47654948  (7611536) C DNA8-17_DR        DNA/hAT-Tip100        (428)   1385    1310 1107498  
   464   19.6  4.8  1.9  chr16             47654949 47654976  (7611508) C DNA6-6_DR         DNA                  (3317)   7964    7858 1107499  
   437   21.9  4.1  5.9  chr16             47654977 47654993  (7611491) C CryptonV-N4_DR    DNA/Crypton-V        (4534)   8959    8841 1107500  
   357   13.5  4.0  0.0  chr16             47655337 47655410  (7611074) + TDR9              DNA                     131    207     (1) 1107501  
  1971    9.6 11.4  0.3  chr16             47655411 47655679  (7610805) C HE1_DR1           SINE/tRNA-V-RTE        (87)    315      10 1107502  
  1511   19.8 11.2  1.8  chr16             47655347 47655758  (7610726) + DNA8-28_DR        DNA/hAT                3051   3500  (3642) 1107503 *
  4458    7.6  1.6  3.6  chr16             47656068 47656710  (7609774) C TDR2              DNA/TcMar-Tc1         (307)    630       1 1107504  
   877   20.5  0.0 10.8  chr16             47656788 47657033  (7609451) + Crypton-N1_DR     DNA/Crypton-A           258    479     (5) 1107505  
   524   20.6  3.2  5.3  chr16             47656986 47657139  (7609345) C EnSpm-N37_DR      DNA/CMC-EnSpm        (6140)    507     357 1107506 *
  1279   11.4  2.4  9.4  chr16             47657026 47657276  (7609208) C HE1_DR1           SINE/tRNA-V-RTE        (17)    385     151 1107507  
   872   18.0  2.0 16.7  chr16             47657031 47657324  (7609160) + EnSpm-N48B_DR     DNA/CMC-EnSpm          2345   2601  (4358) 1107508 *
   240   21.1 15.8  0.0  chr16             47657274 47657330  (7609154) C DNA6-6_DR         DNA                  (6986)   4295    4230 1107509 *
   217   23.5  1.5  6.2  chr16             47657296 47657363  (7609121) C Nimb-4_DR         LINE/I               (7180)   2481    2417 1107510 *
   467   20.9  1.7  4.7  chr16             47658561 47658736  (7607748) + EnSpm-6N1_DR      DNA/CMC-EnSpm           902   1072  (8164) 1107511 *
   722   12.6  0.6  0.1  chr16             47658580 47658749  (7607735) C Zisupton-6_DR     DNA/Zisupton        (13230)   8886    8754 1107512  
   316   28.7  1.7  4.0  chr16             47658618 47658795  (7607689) C ERV1-7_DR-I       LTR/ERV1             (4913)   1790    1617 1107513 *
  3418    6.0  0.0  0.0  chr16             47658663 47659096  (7607388) + Merlin-1_DR       DNA/Merlin             1055   1488  (9039) 1107514  
  2025    5.0  0.0  0.0  chr16             47659094 47659335  (7607149) + Harbinger-N13_DR  DNA/PIF-Harbinger         1    242    (82) 1107515 *
   253   10.7  0.5 18.8  chr16             47659489 47659696  (7606788) + A-rich            Low_complexity            2    177     (0) 1107516  
   295   23.6  0.0  4.7  chr16             47659986 47660074  (7606410) C L1-128_DR         LINE/L1               (270)   3898    3814 1107517  
  1209   18.8  5.7  4.4  chr16             47660686 47661019  (7605465) C DNAX-18_DR        DNA/Merlin             (93)    665     328 1107518  
  3039   13.8 13.7  1.0  chr16             47661052 47661659  (7604825) C TDR13             DNA                    (88)    684       1 1107519  
  1134   13.0 24.4  0.9  chr16             47661660 47661929  (7604555) C DNAX-18_DR        DNA/Merlin            (425)    333       1 1107520  
   359   14.3  1.6  0.0  chr16             47661877 47661939  (7604545) C CryptonV-N4_DR    DNA/Crypton-V       (11170)   2323    2260 1107521 *
   600   16.7  3.9  0.8  chr16             47662643 47662769  (7603715) C TDR7              DNA                     (0)    541     411 1107522 *
   973   12.0  1.9  1.2  chr16             47662747 47662906  (7603578) + ENSPM-6_DR        DNA/CMC-EnSpm         22527  22687  (9929) 1107523 *
  1734    2.5  0.0  0.0  chr16             47662901 47663103  (7603381) + piggyBac-N5_DR    DNA/PiggyBac?          1934   2136     (0) 1107524  
   375    9.8  1.6  0.0  chr16             47663106 47663166  (7603318) C hAT-N94_DR        DNA/hAT-Charlie       (375)    696     635 1107525  
  1551    3.2  1.6  0.0  chr16             47663270 47663456  (7603028) C DNA-AT-2_DR       DNA                  (1251)    190       1 1107526  
   244   20.0  4.2 11.7  chr16             47663362 47663480  (7603004) C CryptonV-N3_DR    DNA/Crypton-V       (13368)   7295    7185 1107527 *
   631    8.3  0.0  0.0  chr16             47663455 47663538  (7602946) + TDR19C            DNA/hAT-Charlie         313    396     (0) 1107528  
   480    7.7  0.0  0.0  chr16             47663481 47663545  (7602939) C TDR19             DNA/hAT-Charlie       (145)    260     196 1107529 *
  2003   17.4  5.3  0.8  chr16             47664535 47664910  (7601574) + HarbingerN6_DR    DNA/PIF-Harbinger         1    393     (0) 1107530  
  1028   24.7  8.1  9.4  chr16             47664934 47665720  (7600764) + MOSAT_DR          Satellite               422   1199   (888) 1107531  
   543   21.9 15.4  3.5  chr16             47665605 47665626  (7600858) C Polinton-4_DR     DNA/Maverick         (7436)  12851   12786 1107532 *
  1042   13.9  0.0  0.0  chr16             47665627 47666124  (7600360) + (TCTA)n           Simple_repeat             1    498     (0) 1107533  
   934   15.7  0.0  5.1  chr16             47665994 47666168  (7600316) + (TCCA)n           Simple_repeat             1    276   (155) 1107534 *
   543   21.9 15.4  3.5  chr16             47666125 47666272  (7600212) C Polinton-4_DR     DNA/Maverick         (7436)  12785   12315 1107532 *
   357   24.7  1.1  3.3  chr16             47666169 47666352  (7600132) + (TTCA)n           Simple_repeat             1    180     (0) 1107535 *
   483   26.8  0.0  2.2  chr16             47666289 47666471  (7600013) + (TCTA)n           Simple_repeat             2    180     (0) 1107536 *
   934   15.7  0.0  5.1  chr16             47666353 47666448  (7600036) + (TCCA)n           Simple_repeat           277    431     (0) 1107534  
  6723    8.7  0.5  1.7  chr16             47667401 47668346  (7598138) C TDR2              DNA/TcMar-Tc1           (2)    935       1 1107537  
   215   24.6  9.0  7.6  chr16             47668456 47668522  (7597962) + DNA-2-30B_DR      DNA                     147    382    (31) 1107538  
   271   21.6 12.1  5.1  chr16             47668523 47668688  (7597796) C hAT-N178_DR       DNA/hAT-Ac           (1333)    374     198 1107539  
   221   28.4  3.4  0.0  chr16             47669031 47669118  (7597366) + MOSAT_DR          Satellite              1048   1138   (949) 1107540  
   215   15.4  0.0  0.0  chr16             47669087 47669125  (7597359) C Polinton-4_DR     DNA/Maverick         (7293)  12994   12956 1107541 *
   328   19.1  0.0  4.8  chr16             47669744 47669831  (7596653) + Merlin-1_DR       DNA/Merlin             1626   1709  (8818) 1107542 *
   694   13.8  4.7  2.9  chr16             47669758 47669928  (7596556) + Mariner-N38_DR    DNA/TcMar-Tc1             7    180   (367) 1107543  
   359   21.0 10.5  6.9  chr16             47669929 47669967  (7596517) + Helitron-4_DR     RC/Helitron           13527  13743 (18125) 1107544 *
   416   16.3  6.5  0.0  chr16             47669942 47670033  (7596451) + Kolobok-N5_DR     DNA/Kolobok-T2?         386    483     (2) 1107545  
   290   17.3  9.9  2.8  chr16             47670084 47670184  (7596300) + Mariner-N38_DR    DNA/TcMar-Tc1           385    492    (55) 1107546  
   685   17.0  4.5  2.5  chr16             47670231 47670387  (7596097) + EnSpm-N27B_DR     DNA/CMC-EnSpm             9    168     (5) 1107547  
   818   10.5 16.1  0.0  chr16             47670389 47670531  (7595953) C DNA8-12_DR        DNA                   (160)    166       1 1107548  
  1435   16.1 11.8  3.3  chr16             47670532 47670895  (7595589) + Kolobok-N5_DR     DNA/Kolobok-T2?          92    485     (0) 1107549  
   316   18.4 14.5  0.0  chr16             47670896 47670959  (7595525) + hAT-N145_DR       DNA/hAT-Ac             1101   1175   (416) 1107550  
   701   15.7  3.0  0.0  chr16             47671088 47671221  (7595263) + EnSpm-N27B_DR     DNA/CMC-EnSpm            36    173     (0) 1107551  
  3901    2.3  7.4  0.0  chr16             47671227 47671710  (7594774) + HATN11_DR         DNA/hAT-hobo              1    520   (407) 1107552  
  2256   17.1  9.7  6.2  chr16             47671711 47671894  (7594590) + HATN11B_DR        DNA/hAT                   1    690     (0) 1107553  
   466   23.6  1.0 13.7  chr16             47671895 47671924  (7594560) C EnSpm-9_DR        DNA/CMC-EnSpm        (8104)    516     510 1107554  
  1001   22.5 11.6  8.7  chr16             47671929 47672376  (7594108) + Kolobok-N5_DR     DNA/Kolobok-T2?           5    464    (21) 1107555  
   227   15.8  0.0  0.0  chr16             47672471 47672508  (7593976) C Kolobok-N5_DR     DNA/Kolobok-T2?       (447)     38       1 1107556  
   364   10.9 22.5  7.5  chr16             47672536 47672664  (7593820) + EnSpm-N27B_DR     DNA/CMC-EnSpm             1    147    (26) 1107557  
  3882   10.5  2.6 23.7  chr16             47673658 47674577  (7591907) + LOOPERN5_DR       DNA/Kolobok-T2            1    763   (474) 1107558  
  1591    7.7  0.0  0.5  chr16             47674598 47674805  (7591679) + LOOPERN5_DR       DNA/Kolobok-T2         1031   1237     (0) 1107559  
   786   14.2  0.0  0.8  chr16             47674848 47674982  (7591502) C TDR22             DNA                  (1121)    134       1 1107560  
  4014   10.6  6.5  0.0  chr16             47674983 47675594  (7590890) C Kolobok-N2_DR     DNA/Kolobok-T2        (719)    652       1 1107561  
   208   25.4  2.8  1.4  chr16             47676286 47676298  (7590186) C CryptonV-N5_DR    DNA/Crypton-V        (7472)  17065   17035 1107562  
   238   15.9  2.3  0.0  chr16             47676299 47676342  (7590142) C hAT5-N2_DR        DNA/hAT-hAT5         (1727)    858     814 1107563  
   208   25.4  2.8  1.4  chr16             47676343 47676357  (7590127) C CryptonV-N5_DR    DNA/Crypton-V        (7472)  17034   16993 1107562  
   862    9.6 25.5  0.0  chr16             47676359 47676515  (7589969) C DNA-TA-7_DR       DNA/TcMar-Fot1          (0)    993     797 1107564  
   658   19.8  5.8  6.9  chr16             47676516 47676705  (7589779) C DIRS-1-LTR_DR     LTR/Ngaro              (61)    561     374 1107565  
   493   11.2  4.4  0.7  chr16             47676671 47676700  (7589784) C CryptonV-3_DR     DNA/Crypton-V       (22904)    549     410 1107566 *
   659    6.8  0.0  1.9  chr16             47676701 47676805  (7589679) + Kolobok-3_DR      DNA/Kolobok-T2         2446   2548  (3418) 1107567  
   540   11.0  0.0  0.8  chr16             47676706 47676824  (7589660) + Dada-U6_DR        DNA/Dada                784    901  (8062) 1107568 *
   205   21.1  2.5 12.2  chr16             47676786 47676805  (7589679) + hAT-15_DR         DNA/hAT-Ac               96    108  (3535) 1107569 *
  8520    2.5  0.1  2.8  chr16             47676806 47677864  (7588620) C hAT-N96_DR        DNA/hAT-Ac              (0)   1031       1 1107570  
   229   13.2 24.3  0.8  chr16             47677865 47677891  (7588593) + hAT-13_DR         DNA/hAT-Tip100         2390   2441   (361) 1107571  
   211   22.5  0.0  6.6  chr16             47677865 47677945  (7588539) C ENSPM-6_DR        DNA/CMC-EnSpm       (19269)  13347   13272 1107572 *
   572    6.9  6.9  0.0  chr16             47677907 47677993  (7588491) + EnSpm-N4_DR       DNA/CMC-EnSpm           120    212     (0) 1107573  
   208    0.0  0.0  0.0  chr16             47678523 47678582  (7587902) + Mariner-N5_DR     DNA/TcMar               353    412  (8557) 1107574 *
   222   10.7  0.0  4.3  chr16             47678582 47678630  (7587854) C EnSpm-N23_DR      DNA/CMC-EnSpm           (6)    632     586 1107575  
  3330    9.4  2.8  1.5  chr16             47678645 47679173  (7587311) + L2-44_DR          LINE/L2                2437   2972    (60) 1107576  
   548   13.1  2.6  6.4  chr16             47679168 47679281  (7587203) + ANGEL             DNA/Kolobok             200    309     (0) 1107577 *
   251   22.0  3.8 10.5  chr16             47679282 47679293  (7587191) C EnSpm-8_DR        DNA/CMC-EnSpm        (1643)   7765    7675 1107578  
   565   16.9 27.8  2.4  chr16             47679311 47679576  (7586908) + EnSpm-N28_DR      DNA/CMC-EnSpm             1    332    (25) 1107579  
   209   10.3  0.0  0.0  chr16             47679636 47679664  (7586820) + HATN13B_DR        DNA/hAT-Ac              834    862    (43) 1107580  
   872   13.9 23.0  1.9  chr16             47680109 47680365  (7586119) C Copia-28_DR-LTR   LTR/Gypsy?              (0)    318       9 1107581  
   222    6.9  0.0  1.7  chr16             47680534 47680592  (7585892) + hAT-N102B_DR      DNA/hAT-Tip100          653    704   (203) 1107582  
   309   12.4  0.0  0.0  chr16             47680731 47680757  (7585727) + (TAA)n            Simple_repeat             3     99     (0) 1107583  
   329    5.7  0.0  0.0  chr16             47680758 47680827  (7585657) + DNA-1-7_DR        DNA/PIF-Harbinger       676    745   (693) 1107584  
   224   13.8  0.0  0.0  chr16             47680974 47681031  (7585453) + DNA-1-7_DR        DNA/PIF-Harbinger       699    756   (682) 1107585  
  1532    7.8  1.0  0.5  chr16             47681092 47681296  (7585188) C Harbinger-N10_DR  DNA/PIF-Harbinger     (122)    206       1 1107586  
   573    8.0  0.0  0.0  chr16             47681297 47681371  (7585113) + TDR3B             DNA/hAT-Charlie         119    193     (0) 1107587  
   510   17.6  0.9  2.9  chr16             47681372 47681399  (7585085) + DNA-6-N5B_DR      DNA                    1857   1957  (1566) 1107588  
  1257   14.0  4.4  0.8  chr16             47681877 47682128  (7584356) C Mariner-N38_DR    DNA/TcMar-Tc1           (6)    541     281 1107589  
   812   16.8  4.8 13.6  chr16             47681939 47682248  (7584236) + DNA2-7_DR         DNA                    2408   2693  (6957) 1107590 *
   461   12.3  0.2  0.8  chr16             47682159 47682173  (7584311) C EnSpm-N40B_DR     DNA/CMC-EnSpm        (3223)   2284    2251 1107591 *
   467    8.1  0.0  0.0  chr16             47682174 47682260  (7584224) + Zisupton-6_DR     DNA/Zisupton          16467  16553  (5563) 1107592  
   461   12.3  0.2  0.8  chr16             47682261 47682293  (7584191) C EnSpm-N40B_DR     DNA/CMC-EnSpm        (3223)   2250    2168 1107591  
   502    8.4  0.7  2.1  chr16             47682313 47682458  (7584026) + (TAA)n            Simple_repeat             1    144     (0) 1107593  
   246   15.4  2.7  0.0  chr16             47682376 47682485  (7583999) + DNA-1-7_DR        DNA/PIF-Harbinger       672    784   (654) 1107594 *
  5228   12.6  2.9 15.2  chr16             47682890 47684245  (7582239) C Harbinger-4N1B_DR DNA/PIF-Harbinger       (3)   1018       1 1107595  
   510   22.1  2.9  7.1  chr16             47684271 47684284  (7582200) + EnSpm-7_DR        DNA/CMC-EnSpm          9126   9225  (1809) 1107596  
   840   15.6  0.0  0.0  chr16             47684285 47684438  (7582046) + ANGEL             DNA/Kolobok              10    163   (146) 1107597  
   375   13.4  2.2  9.2  chr16             47684460 47684597  (7581887) C Polinton-2N1_DR   DNA/Maverick         (6783)   3973    3824 1107598  
  1425   15.1  6.2  0.3  chr16             47684673 47684964  (7581520) + ANGEL             DNA/Kolobok               1    309     (0) 1107599  
   335   25.5  2.4 10.4  chr16             47684818 47684983  (7581501) + EnSpm-N47_DR      DNA/CMC-EnSpm?         1944   2097   (920) 1107600 *
   910   15.6  2.2  1.6  chr16             47685797 47685978  (7580506) + Kolobok-N10_DR    DNA/Kolobok               1    183   (460) 1107601  
  1390   12.8  1.3  9.7  chr16             47685980 47686281  (7580203) + Kolobok-N10_DR    DNA/Kolobok             362    640     (3) 1107602  
   214   24.3  4.0  2.6  chr16             47686215 47686290  (7580194) C CryptonV-2_DR     DNA/Crypton-V       (14497)   7314    7238 1107603 *
   282   17.8  1.4  1.4  chr16             47686458 47686531  (7579953) + CryptonV-N5_DR    DNA/Crypton-V         16111  16184  (8353) 1107604 *
   337   15.6  2.5  2.5  chr16             47686467 47686545  (7579939) + EnSpm-N25_DR      DNA/CMC-EnSpm           754    832  (3854) 1107605  
   253   20.4  2.1  0.0  chr16             47686470 47686562  (7579922) + EnSpm-N17_DR      DNA/TcMar              1905   1999  (3194) 1107606 *
   255   14.1  6.9  2.5  chr16             47686492 47686607  (7579877) + hAT-N127_DR       DNA/hAT-Charlie        2098   2218  (8098) 1107607  
   246   25.4  4.9  0.0  chr16             47686563 47686582  (7579902) + MuDR-2_DR         DNA/MULE-MuDR         16366  16469  (7464) 1107608 *
   796    6.7  0.0  0.9  chr16             47686819 47686924  (7579560) + TC1DR3            DNA/TcMar-Tc1             1    105  (1120) 1107609  
   533    7.5  0.0  0.0  chr16             47686943 47687009  (7579475) + TC1DR3B           DNA/TcMar-Tc1           823    889     (0) 1107610  
   418   15.5  2.8  0.0  chr16             47686948 47687018  (7579466) + Merlin-2_DR       DNA/Merlin             4840   4912  (9009) 1107611 *
   514   17.8  1.4 17.6  chr16             47687031 47687241  (7579243) C hAT-N122_DR       DNA/hAT-Ac            (395)    182       1 1107612  
   618   18.4  0.0  8.0  chr16             47688501 47688648  (7577836) C Ginger1-N1_DR     DNA/Ginger-1         (2234)    424     288 1107613 *
   799   17.5  0.5 13.1  chr16             47688503 47688568  (7577916) + (TGGA)n           Simple_repeat             1    243  (1251) 1107614  
   593   23.8  9.8  8.0  chr16             47688569 47689197  (7577287) + Polinton-4_DR     DNA/Maverick          12323  12702  (7585) 1107615  
   799   17.5  0.5 13.1  chr16             47689198 47689306  (7577178) + (TGGA)n           Simple_repeat           244    646   (848) 1107614  
   240   27.4 10.3  2.0  chr16             47689307 47689719  (7576765) + Polinton-4_DR     DNA/Maverick          12410  12701  (7586) 1107616  
   799   17.5  0.5 13.1  chr16             47689720 47689943  (7576541) + (TGGA)n           Simple_repeat           647   1494     (0) 1107614  
   765   22.2  0.9  4.4  chr16             47689944 47690213  (7576271) + (CAGA)n           Simple_repeat             1    260     (0) 1107617 *
  1085    9.8  0.0  0.0  chr16             47690105 47690278  (7576206) + (TAGA)n           Simple_repeat             4    177     (0) 1107618  
   359   16.9  1.3  0.0  chr16             47690213 47690289  (7576195) + Polinton-4_DR     DNA/Maverick          11792  11869  (8418) 1107619 *
  1072   13.5  3.9  0.5  chr16             47690680 47690858  (7575626) + DNA-X-4_DR        DNA                       1    185  (1060) 1107620  
   349    8.1  4.8  0.0  chr16             47691071 47691132  (7575352) C DNA-6-N2_DR       DNA                   (796)   4260    4196 1107621 *
   793   22.9  2.4 26.3  chr16             47691082 47691558  (7574926) + DNA9-3_DR         DNA/MULE-MuDR?          973   1619  (9760) 1107622 *
  1192    7.4  1.1  2.8  chr16             47691521 47691700  (7574784) + hAT-N167B_DR      DNA/hAT-Charlie        1205   1381   (192) 1107623  
   821   18.8  3.3  2.8  chr16             47691535 47691747  (7574737) + MuDR-2_DR         DNA/MULE-MuDR         18826  19039  (4894) 1107624 *
  2475    6.2  0.0  0.3  chr16             47691559 47691879  (7574605) C DNA6-6_DR         DNA                  (6718)   4563    4244 1107625  
  1883   16.4  3.8 11.9  chr16             47691563 47692034  (7574450) C DNA9-3_DR         DNA/MULE-MuDR?       (1429)   9950    9513 1107626 *
   296   20.8 19.3  6.1  chr16             47691917 47692056  (7574428) C Zisupton-7_DR     DNA/Zisupton         (4734)  12348   12066 1107627 *
  1355   20.3  9.3 20.4  chr16             47692035 47692193  (7574291) C Helitron-2_DR     RC/Helitron          (3591)  23820   23248 1107628  
   810   11.5 13.6  1.5  chr16             47692057 47692233  (7574251) C DNAX-23_DR        DNA                  (1414)  10387   10190 1107629 *
   296   20.8 19.3  6.1  chr16             47692234 47692310  (7574174) C Zisupton-7_DR     DNA/Zisupton         (4734)  12065   11906 1107627  
   232   12.5  0.0  0.0  chr16             47692255 47692326  (7574158) + L1-119_DR         LINE/L1                1118   1189  (4088) 1107630 *
   260   26.6  0.0  5.9  chr16             47692474 47692581  (7573903) C Harbinger-N28_DR  DNA/PIF-Harbinger     (553)    109       8 1107631  
   200    9.2  0.0  1.1  chr16             47693149 47693159  (7573325) C L1-119_DR         LINE/L1              (4052)   1225    1139 1107632  
   276    1.3  0.0  0.0  chr16             47693160 47693236  (7573248) + (TAAA)n           Simple_repeat             2     78     (0) 1107633  
   249    8.6  0.0  0.0  chr16             47693337 47693406  (7573078) + (CAAA)n           Simple_repeat             3     72     (0) 1107634  
   304   17.1  4.2  4.8  chr16             47693647 47693812  (7572672) + CryptonV-2_DR     DNA/Crypton-V          5805   5969 (15842) 1107635 *
   462    8.7  1.0  0.3  chr16             47693680 47693698  (7572786) + EnSpm-N42_DR      DNA/CMC-EnSpm           517    577   (675) 1107636  
   480    5.5  0.0  0.0  chr16             47693699 47693807  (7572677) C DNA6-6_DR         DNA                  (3394)   7887    7779 1107637  
   352    5.5  5.3  3.8  chr16             47693704 47693834  (7572650) + Helitron-4_DR     RC/Helitron           11801  11933 (19935) 1107638 *
   523   17.3  1.4  4.4  chr16             47693723 47693861  (7572623) C Zisupton-6_DR     DNA/Zisupton        (20805)   1311    1177 1107639  
   242   16.7  3.6 13.9  chr16             47693766 47693876  (7572608) C Tx1-45_DR         LINE/L1-Tx1            (94)   5454    5354 1107640 *
   462    8.7  1.0  0.3  chr16             47693808 47693825  (7572659) + EnSpm-N42_DR      DNA/CMC-EnSpm           578    644   (608) 1107636  
  1017    8.8  0.0  0.0  chr16             47694695 47694842  (7571642) + Mariner-N38_DR    DNA/TcMar-Tc1             1    148   (399) 1107641  
   706   12.9  0.0  3.8  chr16             47694724 47694842  (7571642) + Merlin-1_DR       DNA/Merlin             4713   4826  (5701) 1107642 *
  2393    5.4  0.0  0.0  chr16             47694843 47695155  (7571329) + TDR16             DNA/Merlin                1    313     (0) 1107643  
   680   18.7  0.0  3.3  chr16             47694861 47694878  (7571606) + Helitron-N3B_DR   RC/Helitron            1875   2024  (4580) 1107644 *
   219    6.8  4.3  4.3  chr16             47695122 47695167  (7571317) + hAT-27N1_DR       DNA/hAT-Ac              480    525   (206) 1107645 *
   262   11.1  0.0  0.0  chr16             47695156 47695200  (7571284) + CryptonV-3_DR     DNA/Crypton-V          1030   1074 (22379) 1107646  
   255   15.3  0.0  1.7  chr16             47695201 47695215  (7571269) C ENSPM-6_DR        DNA/CMC-EnSpm       (18820)  13796   13738 1107647  
   656    5.5  6.3  0.8  chr16             47695221 47695331  (7571153) + REX1-5_DR         LINE/Rex-Babar         2427   2543   (116) 1107648 *
  5964    7.4  5.3  1.4  chr16             47695319 47696236  (7570248) C hAT-N21_DR        DNA/hAT-Charlie       (511)   1335     382 1107649  
  1810   17.5  4.4  4.0  chr16             47696237 47696711  (7569773) + Copia-11I_DR-LTR  LTR/Gypsy?                1    477     (0) 1107650  
   293   16.4 17.5  1.1  chr16             47696712 47696790  (7569694) C hAT-N21_DR        DNA/hAT-Charlie      (1460)    386     295 1107649 *
   525   14.3  3.4  5.8  chr16             47696760 47696848  (7569636) C TDR13B2           DNA                   (114)    665     579 1107651  
  2624    7.3  5.2  3.5  chr16             47696864 47697286  (7569198) C TDR13B2           DNA                   (349)    430       1 1107651  
   317    8.3  0.0 12.2  chr16             47697287 47697297  (7569187) C hAT-N21B_DR       DNA/hAT-Ac           (1252)     49       1 1107652  
   328    6.8  0.0  0.0  chr16             47697298 47697341  (7569143) C hAT-N21_DR        DNA/hAT-Charlie      (1683)    163     120 1107649 *
   970    9.7  3.0  0.2  chr16             47697307 47697467  (7569017) + REX1-5_DR         LINE/Rex-Babar         2534   2659     (0) 1107653  
   540   15.0  1.0  1.0  chr16             47697464 47697564  (7568920) + Mariner-N38_DR    DNA/TcMar-Tc1           190    290   (257) 1107654 *
  4622   13.6  9.0  1.2  chr16             47697549 47698372  (7568112) C hAT-N22B_DR       DNA/hAT-Ac             (27)   1352     466 1107655  
   510   16.2  1.8  1.8  chr16             47697565 47697576  (7568908) + EnSpm-6N1_DR      DNA/CMC-EnSpm          1208   1320  (7916) 1107656 *
  2954    6.8  7.1  6.9  chr16             47698391 47698867  (7567617) C HarbingerN4_DR    DNA/PIF-Harbinger     (382)    478       1 1107657  
   788   19.0  6.5  2.2  chr16             47698868 47699081  (7567403) + hAT-N167B_DR      DNA/hAT-Charlie         724    946   (627) 1107658 *
   894   17.3  4.5  0.4  chr16             47699076 47699296  (7567188) + Mariner-N38_DR    DNA/TcMar-Tc1           306    535    (12) 1107659  
  1181   15.6  6.5  6.9  chr16             47699528 47699571  (7566913) C MuDR-2_DR         DNA/MULE-MuDR        (3648)  20285   20243 1107660  
  2386    8.7  7.0  0.3  chr16             47699572 47699916  (7566568) + SINE2-3_DR        SINE/tRNA-V-RTE           1    368     (0) 1107661  
   879   16.6  0.6  1.8  chr16             47699772 47699937  (7566547) + CryptonV-N1_DR    DNA/Crypton-V          7975   8138  (1913) 1107662 *
   324   13.7  0.0  0.0  chr16             47699952 47700002  (7566482) + DNA-N41_DR        DNA                       1     51   (513) 1107663  
   289   13.2 12.1  0.0  chr16             47700273 47700355  (7566129) + ENSPM-6_DR        DNA/CMC-EnSpm         28315  28407  (4209) 1107664 *
  1104   19.9  5.9  0.4  chr16             47700298 47700534  (7565950) C MuDR-2_DR         DNA/MULE-MuDR        (3656)  20277   20028 1107665 *
  2087    9.4 11.8  1.1  chr16             47700328 47700659  (7565825) + SINE2-4_DR        SINE/tRNA-V-RTE           5    371     (0) 1107666  
   442   17.9 19.9  1.9  chr16             47700549 47700588  (7565896) + DNA7-N1_DR        DNA/Zisupton           4691   4844  (5573) 1107667 *
   507   15.4  1.1  0.0  chr16             47700589 47700679  (7565805) + Mariner-N5C_DR    DNA/TcMar              3384   3475  (4446) 1107668  
   209   19.4  1.6  1.6  chr16             47700629 47700691  (7565793) C DNA9-N1_DR        DNA/MULE-NOF         (2671)   2345    2283 1107669 *
   595   15.6 11.0  2.2  chr16             47700947 47700962  (7565522) C Merlin-1_DR       DNA/Merlin           (7772)   2755    2679 1107670  
   749    6.2 15.4  0.7  chr16             47700963 47701092  (7565392) C Mariner-N38_DR    DNA/TcMar-Tc1           (9)    538     390 1107671  
   200   15.1 10.9  1.8  chr16             47701036 47701136  (7565348) + Dada-tL_DR        DNA/Dada               1944   2053  (8354) 1107672 *
   595   15.6 11.0  2.2  chr16             47701093 47701110  (7565374) C Merlin-1_DR       DNA/Merlin           (7772)   2678    2578 1107670  
   308   12.1  0.0  5.2  chr16             47701117 47701177  (7565307) + ENSPM-6_DR        DNA/CMC-EnSpm          2608   2665 (29951) 1107673 *
  1311    2.4  1.8  0.6  chr16             47701126 47701295  (7565189) C Mariner-N38_DR    DNA/TcMar-Tc1         (375)    172       1 1107671  
   305    9.3  0.0  0.0  chr16             47701258 47701300  (7565184) + MuDR-2_DR         DNA/MULE-MuDR         18080  18122  (5811) 1107674 *
   272   10.8  0.0  0.0  chr16             47701268 47701304  (7565180) + Merlin-1_DR       DNA/Merlin             2725   2761  (7766) 1107675 *
   227   14.7  0.0 24.1  chr16             47701750 47701821  (7564663) C EnSpm-N37_DR      DNA/CMC-EnSpm        (1347)   5300    5243 1107676  
   453   18.8  4.0  0.0  chr16             47702036 47702136  (7564348) C hAT-N170_DR       DNA/Merlin              (0)    216     112 1107677  
   209    3.9  0.0  0.0  chr16             47702143 47702168  (7564316) C hAT-N170_DR       DNA/Merlin            (189)     27       2 1107677  
   450    5.3  1.5  1.5  chr16             47702625 47702783  (7563701) + (TTAAA)n          Simple_repeat             1    159     (0) 1107678  
   350   11.1  2.6  4.5  chr16             47702724 47702836  (7563648) C TDR9              DNA                    (81)    127      17 1107679 *
   233   17.7  2.8  4.3  chr16             47702775 47702845  (7563639) + MuDR-2_DR         DNA/MULE-MuDR         18850  18919  (5014) 1107680 *
  1486   12.8 20.5  0.3  chr16             47702785 47703082  (7563402) C DNA8-17_DR        DNA/hAT-Tip100        (147)   1666    1309 1107681  
  1190   17.1 13.2  5.7  chr16             47702790 47702835  (7563649) C CryptonV-2_DR     DNA/Crypton-V         (669)  21142   20872 1107682 *
  1650   12.2  0.0  0.8  chr16             47702836 47703075  (7563409) C SINE2-4_DR        SINE/tRNA-V-RTE       (127)    244       7 1107683  
  1269   20.2  1.1  3.3  chr16             47703076 47703117  (7563367) + DNA8-28_DR        DNA/hAT                3173   3448  (3694) 1107684  
  1190   17.1 13.2  5.7  chr16             47703118 47703131  (7563353) C CryptonV-2_DR     DNA/Crypton-V         (669)  20871   20777 1107682  
  1492    2.8  0.6  0.0  chr16             47703690 47703866  (7562618) + hAT-N181_DR       DNA/hAT-Tip100            1    178  (1386) 1107685  
  4299    1.9  3.4  0.6  chr16             47703898 47704421  (7562063) C LOOPERN2_DR       DNA/Kolobok-T2        (836)    539       1 1107686  
   255   17.1  0.0  0.0  chr16             47705091 47705131  (7561353) + DNA8-26_DR        DNA                      33     73  (4457) 1107687  
   787   24.5  2.0  1.0  chr16             47705221 47705418  (7561066) + Copia-16_DR-LTR   LTR/Gypsy?                2    201   (255) 1107688  
   976   14.9  5.4  1.1  chr16             47705420 47705605  (7560879) C DNA2-2B_DR        DNA                    (48)    881     704 1107689  
   974    8.7  2.2  0.0  chr16             47705571 47705703  (7560781) + Mariner-N7_DR     DNA/TcMar                94    229    (32) 1107690 *
  1956   17.7  4.2  2.1  chr16             47705704 47706176  (7560308) + Copia-7-LTR_DR    LTR/Gypsy?                1    483     (0) 1107691  
   314    2.7  0.0  0.0  chr16             47706177 47706213  (7560271) C Mariner-N8_DR     DNA/TcMar             (192)     37       1 1107692  
   399   15.6  0.0  8.4  chr16             47706214 47706290  (7560194) C hAT-N88_DR        DNA/hAT-Ac              (0)    582     512 1107693  
   750    7.4  1.2  2.3  chr16             47706318 47706859  (7559625) + (TAA)n            Simple_repeat             1    536     (0) 1107694  
   487   13.5  0.0  2.2  chr16             47706945 47707035  (7559449) C hAT-N88_DR        DNA/hAT-Ac            (271)    311     223 1107693  
   329   17.8  0.0  4.8  chr16             47707089 47707153  (7559331) C hAT-N88_DR        DNA/hAT-Ac            (507)     75      14 1107693  
   278   21.8  5.1  1.2  chr16             47707724 47707802  (7558682) C TC1DR2            DNA/TcMar-Tc1           (1)    875     794 1107695 *
  2998    5.8  0.0  1.1  chr16             47707799 47708184  (7558300) + DNA-2-27_DR       DNA                     843   1224   (688) 1107696  
  7794    0.8  0.1  0.1  chr16             47708187 47709091  (7557393) C Tx1-38_DR         LINE/L1-Tx1             (6)   4767    3863 1107697  
  6029    2.0  0.0  0.6  chr16             47709092 47709799  (7556685) + DNA-2-27_DR       DNA                    1209   1912     (0) 1107698  
  2247   10.1  7.2  0.0  chr16             47710060 47710407  (7556077) + HE1_DR1           SINE/tRNA-V-RTE           5    377    (25) 1107699  
   224   19.0  0.0  7.5  chr16             47710509 47710565  (7555919) C ERV1-N3-I_DR      LTR/ERV1             (4238)    353     301 1107700  
  3936   13.6  9.8  0.8  chr16             47710884 47711580  (7554904) C TDR13             DNA                     (4)    768      10 1107701  
  1188   17.7  0.0  9.6  chr16             47711797 47712058  (7554426) + L1-75_DR          LINE/L1                3648   3886   (559) 1107702  
   701   19.4 14.1  1.4  chr16             47712059 47712256  (7554228) + DNA8-12_DR        DNA                       1    223   (103) 1107703  
   214    7.4  0.0  0.0  chr16             47712283 47712309  (7554175) + SINE3-1a          SINE/5S-Deu-L2          435    461   (109) 1107704 *
  1309    8.4  5.2  0.5  chr16             47712305 47712496  (7553988) C ENSPM-6_DR        DNA/CMC-EnSpm        (9868)  22748   22548 1107705  
   291   18.3  1.6  3.3  chr16             47712487 47712548  (7553936) C hAT-N203_DR       DNA/hAT-Tip100       (4658)    883     823 1107706 *
   985    6.5  0.0  0.0  chr16             47712494 47712617  (7553867) + SINE3-1a          SINE/5S-Deu-L2          447    570     (0) 1107707  
   349   11.7  2.5  3.8  chr16             47712555 47712634  (7553850) + L2-56_DR          LINE/L2                1174   1252     (0) 1107708 *
   253   15.9  1.1  3.4  chr16             47712569 47712659  (7553825) C hAT-N177C_DR      DNA/hAT-Tip100       (1250)    482     394 1107709 *
   544    4.7  0.8 17.2  chr16             47712597 47712734  (7553750) + (TTA)n            Simple_repeat             1    215     (0) 1107710  
   528   10.4  0.8 13.0  chr16             47712735 47712855  (7553629) C DNA-6-N2_DR       DNA                   (760)   4296    4189 1107711  
   244    6.1  5.8  4.3  chr16             47712809 47712877  (7553607) C hAT-N47C_DR       DNA/hAT-Tip100       (2246)    213     144 1107712 *
   211   28.7  4.2  1.0  chr16             47712837 47712931  (7553553) + CryptonV-3_DR     DNA/Crypton-V           972   1069 (22384) 1107713 *
   218   25.9  4.9  0.0  chr16             47712873 47712895  (7553589) + hAT-N145_DR       DNA/hAT-Ac              763    847   (744) 1107714  
   229   22.4  3.5  0.0  chr16             47712896 47712952  (7553532) C Helitron-4_DR     RC/Helitron         (17518)  14350   14292 1107715  
   565   15.2  5.9  0.8  chr16             47712953 47713071  (7553413) + DNA11TA1B_DR      DNA/CMC-EnSpm             1    125    (78) 1107716  
  3122    6.7  0.7  0.0  chr16             47713079 47713484  (7553000) C SINE3-1           SINE/5S-Deu-L2          (0)    590     182 1107717  
   358    7.2 20.0  1.2  chr16             47713481 47713550  (7552934) + DNA11TA1B_DR      DNA/CMC-EnSpm           121    203     (0) 1107718 *
   412   20.8  1.0  1.0  chr16             47713554 47713655  (7552829) C Mariner-6_DR      DNA/TcMar-Tc1        (1349)    280     179 1107719  
   761   21.7  7.2  3.5  chr16             47714112 47714383  (7552101) C Kolobok-N10C_DR   DNA/Kolobok             (0)    271      41 1107720  
   728   11.4  0.0  0.0  chr16             47714382 47714486  (7551998) C DNA8-17_DR        DNA/hAT-Tip100        (400)   1413    1309 1107721 *
   578   21.0  0.0  0.8  chr16             47714487 47714506  (7551978) C EnSpm-N17_DR      DNA/TcMar            (2068)   3125    3002 1107722  
   383   27.2  2.7  4.2  chr16             47714507 47714527  (7551957) C DNA8-10_DR        DNA/hAT-Ac            (415)   3603    3460 1107723  
   340   29.2  2.7  0.3  chr16             47714648 47714835  (7551649) + A-rich            Low_complexity            1    192     (0) 1107724  
   251   12.4  1.0  2.0  chr16             47715234 47715252  (7551232) + (TAA)n            Simple_repeat             2     95     (0) 1107725  
   304   12.0  0.0  1.3  chr16             47715253 47715328  (7551156) + DNA-1-7_DR        DNA/PIF-Harbinger       674    748   (690) 1107726  
   814   20.8  0.0  0.0  chr16             47715336 47715533  (7550951) + (TTACG)n          Simple_repeat             1    198     (0) 1107727  
   212   14.9  2.8  1.7  chr16             47715596 47715772  (7550712) + A-rich            Low_complexity            2    180     (0) 1107728  
   340   24.9  1.9  0.2  chr16             47715801 47715975  (7550509) + A-rich            Low_complexity            1    177     (0) 1107728  
   390   11.9  0.8  5.0  chr16             47717275 47717536  (7548948) + A-rich            Low_complexity            1    251     (0) 1107729  
   213   26.5  0.0  1.2  chr16             47717525 47717608  (7548876) + EnSpm-11_DR       DNA/CMC-EnSpm          6919   7001  (2002) 1107730 *
   490   14.3  1.0  5.0  chr16             47717535 47717637  (7548847) C L2-1B_DR          LINE/L2                (12)    996     898 1107731  
  1794    8.4  2.0  5.2  chr16             47717659 47717958  (7548526) + hAT-N32E_DR       DNA/hAT-Charlie           1    291   (225) 1107732  
  1059    0.0  0.0  0.0  chr16             47717969 47718087  (7548397) C hAT-N146_DR       DNA/hAT-Charlie       (154)    119       1 1107733  
   944    6.5 35.9  0.0  chr16             47718088 47718256  (7548228) C Harbinger-4N1C_DR DNA/PIF-Harbinger     (976)    230       1 1107734  
   263   22.1  0.0  3.4  chr16             47718207 47718267  (7548217) C ENSPM-6_DR        DNA/CMC-EnSpm       (25944)   6672    6614 1107735 *
  1162    8.8  1.0  5.4  chr16             47718265 47718457  (7548027) C HATN6_DR          DNA/hAT-Ac            (576)    435     251 1107736  
   475    8.1  0.0  0.0  chr16             47718458 47718519  (7547965) + DNA25TWA2_DR      DNA                       1     62   (740) 1107737 *
  2471   10.6 25.9  0.0  chr16             47718519 47718992  (7547492) + DNA25TWA2_DR      DNA                     206    802     (0) 1107738  
   219    6.9  0.0  0.0  chr16             47718968 47718996  (7547488) + EnSpm-N10_DR      DNA/CMC-EnSpm          4108   4136  (5172) 1107739 *
   946   15.8 11.7  0.5  chr16             47718990 47719186  (7547298) C HATN6_DR          DNA/hAT-Ac            (755)    256      38 1107736  
   773   13.6  0.7  3.5  chr16             47719268 47719412  (7547072) C L2-1B_DR          LINE/L2               (122)    886     746 1107731  
   329   19.8  1.1  1.1  chr16             47719912 47720003  (7546481) + hAT-N122_DR       DNA/hAT-Ac              454    545    (32) 1107740  
   292   20.0  1.2  3.7  chr16             47720117 47720199  (7546285) C Helitron-4_DR     RC/Helitron         (15378)  16490   16410 1107741 *
   433   13.8  0.0  0.0  chr16             47720140 47720204  (7546280) + Penelope-5_DR     LINE/Penelope          2219   2283   (593) 1107742  
   315   17.5  0.0  6.3  chr16             47720151 47720217  (7546267) C MuDR-2_DR         DNA/MULE-MuDR        (4937)  18996   18934 1107743 *
   435    3.9  0.0  0.0  chr16             47720154 47720204  (7546280) + HE2_DR            SINE/tRNA-V-RTE         231    281    (82) 1107744  
   431   12.5  0.0  2.9  chr16             47720205 47720226  (7546258) + DNA-6-N2_DR       DNA                    3469   3526  (1530) 1107745 *
   531   18.3  8.3  1.8  chr16             47720213 47720368  (7546116) + EnSpm-N11_DR      DNA/CMC-EnSpm          1403   1568  (3785) 1107746 *
  1104    9.3  2.7  0.5  chr16             47720249 47720431  (7546053) C Mariner-N38_DR    DNA/TcMar-Tc1         (331)    216      30 1107747  
   237   21.9  2.7  0.0  chr16             47720393 47720465  (7546019) + hAT-N202_DR       DNA/hAT-Tip100          462    536  (1349) 1107748 *
   285   17.6  8.0  1.2  chr16             47720403 47720477  (7546007) + EnSpm-N48B_DR     DNA/CMC-EnSpm          1818   1897  (5062) 1107749 *
  1101   13.0  2.9  0.5  chr16             47720432 47720456  (7546028) C Helitron-N3B_DR   RC/Helitron          (1265)   5339    5127 1107750  
  1061   11.1  1.2  0.6  chr16             47720436 47720599  (7545885) + hAT-N47C_DR       DNA/hAT-Tip100         2295   2459     (0) 1107751 *
   430   10.3 10.3  0.0  chr16             47720600 47720667  (7545817) + SINE_DR1          SINE                    176    250     (8) 1107752  
   238   16.4  1.9  6.0  chr16             47720667 47720718  (7545766) + Harbinger-N19_DR  DNA/PIF-Harbinger       574    623     (0) 1107753 *
   295    5.1  0.0  4.7  chr16             47721964 47722213  (7544271) + (CAAAA)n          Simple_repeat             1    238     (0) 1107754  
   313    5.3  2.9  3.7  chr16             47722333 47722469  (7544015) + (TAAA)n           Simple_repeat             2    137     (0) 1107755  
  4080   14.0  5.8  0.0  chr16             47723194 47723887  (7542597) C L2-17_DRe         LINE/L2               (105)   3411    2678 1107756  
   210   23.8  0.0  0.0  chr16             47724140 47724181  (7542303) + SAT-19_DR         Satellite               824    865   (910) 1107757  
   227   13.1  0.0  0.0  chr16             47724208 47724268  (7542216) + Polinton-1N1_DR   DNA/Maverick            628    688 (14781) 1107758 *
   444   12.0  0.0  1.9  chr16             47724215 47724324  (7542160) + (CTATT)n          Simple_repeat             2    109     (0) 1107759  
  2681    9.5 15.2  2.6  chr16             47724331 47724816  (7541668) + DNA-X-4_DR        DNA                       1    546   (699) 1107760  
   413   12.0  0.9  2.8  chr16             47724873 47724983  (7541501) C DNA-8-24_DR       DNA/hAT-Tip100       (1601)    182      74 1107761  
   371   13.9  7.2  0.7  chr16             47724900 47725037  (7541447) + Merlin-2_DR       DNA/Merlin             9507   9653  (4268) 1107762 *
   480    6.0  0.0  0.0  chr16             47724917 47725016  (7541468) + EnSpm-N42B_DR     DNA/CMC-EnSpm          1346   1445  (2859) 1107763  
   433   11.1  1.7  0.0  chr16             47725017 47725029  (7541455) + hAT-N145_DR       DNA/hAT-Ac             1328   1442   (149) 1107764  
   328   16.6  1.4  5.2  chr16             47725030 47725052  (7541432) + Zisupton-7_DR     DNA/Zisupton           4741   4875 (12207) 1107765 *
   522   12.3  0.7  2.5  chr16             47725038 47725081  (7541403) C EnSpm-N2_DR       DNA/CMC-EnSpm         (944)   3069    2964 1107766  
  1260   13.7 14.0  0.3  chr16             47725610 47725866  (7540618) C HE1_DR1           SINE/tRNA-V-RTE        (20)    382      91 1107767  
   462    1.4  0.0  0.0  chr16             47726265 47726337  (7540147) + (AATAG)n          Simple_repeat             3     75     (0) 1107768  
   233   16.2  0.0  0.0  chr16             47726356 47726392  (7540092) C Kolobok-4N1_DR    DNA/Kolobok-T2        (201)   1468    1432 1107769  
   757   14.5  0.4  1.3  chr16             47726504 47726745  (7539739) + (TAA)n            Simple_repeat             1    693    (80) 1107770  
   315   33.2  0.5  5.0  chr16             47726746 47726932  (7539552) + (CAA)n            Simple_repeat             2    180     (0) 1107771  
   239   17.4 23.4  1.2  chr16             47726793 47726845  (7539639) + MuDR-3_DR         DNA/MULE-MuDR           540    672  (6300) 1107772 *
   240   27.2  3.3  2.0  chr16             47726846 47727089  (7539395) C L1-11_DR          LINE/L1               (883)   6441    6195 1107773  
   239   17.4 23.4  1.2  chr16             47727090 47727257  (7539227) + MuDR-3_DR         DNA/MULE-MuDR           673   1106  (5866) 1107772  
   757   14.5  0.4  1.3  chr16             47727258 47727283  (7539201) + (TAA)n            Simple_repeat           694    773     (0) 1107770  
   312   10.9  0.0  0.0  chr16             47727937 47727982  (7538502) + DNA2-14_DR        DNA                    5607   5652  (1970) 1107774  
   293   16.8  1.9  3.3  chr16             47728382 47728535  (7537949) + DNA-6-N2_DR       DNA                    4155   4306   (750) 1107775  
   263   19.4  3.4  1.3  chr16             47728418 47728563  (7537921) C DNA-6-N2_DR       DNA                   (750)   4306    4158 1107775 *
   300   16.5  1.7  5.4  chr16             47728462 47728774  (7537710) + (TTA)n            Simple_repeat             1    301     (0) 1107776  
   206   13.8  0.0  1.5  chr16             47728719 47728784  (7537700) C DNA-6-N2_DR       DNA                   (792)   4264    4200 1107777 *
   693    6.0  1.2  0.6  chr16             47728777 47728945  (7537539) + (TAA)n            Simple_repeat             1    170     (0) 1107778  
   303    7.8  4.2  2.5  chr16             47728842 47728959  (7537525) C DNA-6-N2_DR       DNA                  (4163)    893     774 1107779 *
   348    9.2  1.8  0.0  chr16             47728863 47728971  (7537513) + DNA-1-7_DR        DNA/PIF-Harbinger       671    781   (657) 1107780  
   761    8.6  0.0  0.0  chr16             47728974 47729078  (7537406) + piggyBac-N13_DR   DNA/PiggyBac            781    885     (0) 1107781  
   281    9.2 17.1  6.5  chr16             47729712 47729781  (7536703) + L2-1B_DR          LINE/L2                 898    974    (34) 1107782  
  4983   11.6 10.9  2.5  chr16             47729809 47730720  (7535764) + LOOPERN3B_DR      DNA/Kolobok-T2            1    986    (63) 1107783  
  1679    5.8  0.0  0.0  chr16             47730714 47730920  (7535564) + DNA2-16_DR        DNA                   13833  14039  (4012) 1107784 *
   515    8.4  0.0  0.0  chr16             47730916 47730986  (7535498) + LOOPERN3B_DR      DNA/Kolobok-T2          979   1049     (0) 1107785 *
   256    8.8  0.0  0.0  chr16             47731019 47731052  (7535432) + Harbinger-4N1_DR  DNA/PIF-Harbinger         4     37   (984) 1107786  
  2321   16.1  5.5  4.6  chr16             47731054 47731706  (7534778) + Harbinger-4N1_DR  DNA/PIF-Harbinger       514   1129    (34) 1107787  
   299   26.5  7.0  0.8  chr16             47731608 47731721  (7534763) + ENSPM-6_DR        DNA/CMC-EnSpm          7271   7391 (25225) 1107788 *
   661   23.3  2.7  8.2  chr16             47731725 47732019  (7534465) C hAT-N21B_DR       DNA/hAT-Ac             (82)   1219     940 1107789 *
   938   22.8  1.5  1.9  chr16             47731772 47732039  (7534445) C Mariner-N38_DR    DNA/TcMar-Tc1          (38)    509     243 1107790  
   405   20.6 12.4  4.3  chr16             47732040 47732060  (7534424) + EnSpm-7_DR        DNA/CMC-EnSpm          9108   9315  (1719) 1107791  
   532   17.8 12.8  2.1  chr16             47732061 47732232  (7534252) + ANGEL             DNA/Kolobok               1    190   (119) 1107792  
  2188   12.1 11.0  2.8  chr16             47732812 47733238  (7533246) C Kolobok-N6_DR     DNA/Kolobok-T2?         (0)    467       7 1107793  
  2452    6.0  0.6  0.3  chr16             47733251 47733568  (7532916) + hAT-N78_DR        DNA/hAT-Charlie           1    319     (0) 1107794  
   627   22.6 20.8  1.0  chr16             47733593 47733847  (7532637) C DNA-N22_DR        DNA                   (191)    577     273 1107795  
   227   14.0  2.0  0.0  chr16             47733903 47733952  (7532532) + L1-129_DR         LINE/L1                1274   1324     (8) 1107796  
  5059    8.7 29.6  0.6  chr16             47734162 47735111  (7531373) + TC1DR3            DNA/TcMar-Tc1             1   1224     (1) 1107797  
   320   22.0  0.0  4.9  chr16             47735048 47735133  (7531351) + Merlin-2_DR       DNA/Merlin             4840   4921  (9000) 1107798 *
  1116   11.9  0.0  0.6  chr16             47735829 47736514  (7529970) + (TAGA)n           Simple_repeat             1    682     (0) 1107799 *
  1149   19.2  0.0 27.5  chr16             47736029 47736229  (7530255) + (CAGA)n           Simple_repeat             1    234   (151) 1107800  
   453   20.1  5.4  1.9  chr16             47736230 47736432  (7530052) + HAT1_DR           DNA/hAT-Ac              451    660  (2632) 1107801  
  1149   19.2  0.0 27.5  chr16             47736433 47736560  (7529924) + (CAGA)n           Simple_repeat           235    385     (0) 1107800  
   981   25.7  4.7  5.0  chr16             47736515 47736895  (7529589) + Polinton-4_DR     DNA/Maverick          12321  12700  (7587) 1107802 *
  1003   12.2  0.3  0.0  chr16             47736546 47737005  (7529479) + (TAGA)n           Simple_repeat             1    461     (0) 1107803  
   630   17.0  0.0 10.4  chr16             47736864 47737151  (7529333) + (TGGA)n           Simple_repeat             1    257     (0) 1107804 *
  5147    6.7  8.2  1.5  chr16             47737153 47737897  (7528587) + hAT-N34_DR        DNA/hAT-Ac              156    949     (0) 1107805  
   740   16.9  0.0  6.5  chr16             47737898 47738164  (7528320) + (TGGA)n           Simple_repeat             1    249     (0) 1107806  
   208   21.0  2.0  9.7  chr16             47738090 47738189  (7528295) C Harbinger3_DR     DNA/PIF-Harbinger    (1484)   2115    2023 1107807 *
   399   24.2  0.0  1.1  chr16             47738693 47738784  (7527700) + L2-1_DR           LINE/L2                3840   3930  (1055) 1107808  
   926   23.2  5.5  0.0  chr16             47738788 47739058  (7527426) C ANGEL             DNA/Kolobok             (0)    309      24 1107809  
   330   32.3  3.3  2.9  chr16             47738861 47739102  (7527382) + DNA2-9_DR         DNA                     624    866  (1835) 1107810 *
  1061    4.8  0.0  0.6  chr16             47739055 47739252  (7527232) + (ATTG)n           Simple_repeat             1    196     (0) 1107811  
   342   13.3  0.0  0.0  chr16             47739254 47739313  (7527171) + ANGEL             DNA/Kolobok             189    248    (61) 1107812 *
   370   18.4  1.1  3.4  chr16             47739302 47739391  (7527093) + hAT-N137_DR       DNA/hAT-Ac              629    716  (2855) 1107813 *
  1103   13.7 10.1  0.0  chr16             47739315 47739533  (7526951) + ANGEL             DNA/Kolobok              69    309     (0) 1107814  
   211   15.8  8.6  1.6  chr16             47739489 47739546  (7526938) + EnSpm-15_DR       DNA/CMC-EnSpm          9974  10035  (1419) 1107815 *
   382   28.6  1.4  5.2  chr16             47739790 47739929  (7526555) + SINE2-2_DR        SINE/tRNA-Core-RTE       21    155   (174) 1107816  
   245   23.1  2.1  5.4  chr16             47740040 47740057  (7526427) C Merlin-1_DR       DNA/Merlin           (8339)   2188    2174 1107817  
  1401   10.9  0.0  7.6  chr16             47740058 47740326  (7526158) C Mariner-N38_DR    DNA/TcMar-Tc1           (1)    546     297 1107818  
   282   25.3  1.9  2.5  chr16             47740286 47740443  (7526041) + ERV1-7_DR-I       LTR/ERV1               1921   2077  (4626) 1107819 *
   830   10.6  0.7  0.0  chr16             47740312 47740452  (7526032) C Ginger1-N1_DR     DNA/Ginger-1         (2230)    428     287 1107820 *
  1152    4.7  0.1  0.0  chr16             47740327 47740734  (7525750) + (TAGA)n           Simple_repeat             1    408     (0) 1107821  
   383   19.0  0.0  0.0  chr16             47740667 47740678  (7525806) C Ginger1-N1_DR     DNA/Ginger-1         (2231)    427     353 1107822 *
   398    4.8  0.0  0.0  chr16             47740679 47740741  (7525743) + Kolobok-2_DR      DNA/Kolobok-T2         3211   3273  (3427) 1107823  
   351   20.3  1.4  0.0  chr16             47740832 47740900  (7525584) + DNA-N22_DR        DNA                     101    170   (598) 1107824  
   246   17.2  7.7 13.6  chr16             47741142 47741296  (7525188) C HATN12_DR         DNA/hAT-Ac            (229)    350     204 1107825 *
   394   19.0  3.1  4.8  chr16             47741186 47741312  (7525172) C DNA-2-30_DR       DNA                   (241)    147      23 1107826  
   610    9.2  1.8  0.0  chr16             47741333 47741443  (7525041) + (TAGTG)n          Simple_repeat             1    113     (0) 1107827  
  6981    8.4 12.9  0.2  chr16             47741444 47742517  (7523967) C TC1DR3            DNA/TcMar-Tc1           (0)   1225      15 1107828  
   498    8.9  0.0  0.0  chr16             47742521 47742599  (7523885) + (TATAG)n          Simple_repeat             4     82     (0) 1107829  
   280   23.0  0.0  4.0  chr16             47742591 47742667  (7523817) + CryptonV-N6_DR    DNA/Crypton-V            41    114   (448) 1107830 *
  1344   16.4  0.4  0.0  chr16             47742668 47742898  (7523586) C HATN8_DR          DNA/Zisupton            (0)    255      24 1107831  
   983   13.3  0.6  3.5  chr16             47742912 47743090  (7523394) + CryptonV-N6_DR    DNA/Crypton-V           108    281   (281) 1107832  
   222   22.2  4.8  0.0  chr16             47743075 47743137  (7523347) + EnSpm-N10_DR      DNA/CMC-EnSpm          8563   8628   (680) 1107833 *
   359   25.1  5.7  7.2  chr16             47743105 47743314  (7523170) C DNAX-19_DR        DNA                   (232)    207       1 1107834  
   346    9.5  6.3  0.0  chr16             47743413 47743475  (7523009) + L2-1B_DR          LINE/L2                 939   1005     (3) 1107835  
   201   24.1  2.4  4.9  chr16             47743939 47744021  (7522463) C Polinton-4_DR     DNA/Maverick         (7797)  12490   12410 1107836 *
   949   14.1  0.1 11.3  chr16             47743978 47744145  (7522339) + (TCCA)n           Simple_repeat             1    408   (493) 1107837  
   765   25.3  9.6  4.0  chr16             47744146 47744792  (7521692) C Polinton-4_DR     DNA/Maverick         (7583)  12704   12410 1107838  
   949   14.1  0.1 11.3  chr16             47744793 47744992  (7521492) + (TCCA)n           Simple_repeat           409    901     (0) 1107837  
   433   20.9  8.6  0.0  chr16             47745511 47745615  (7520869) + DNA-TA-1_DR       DNA/CMC-EnSpm           198    311   (501) 1107839  
  1080   17.7  3.4  8.0  chr16             47745962 47746286  (7520198) + DNAX-16_DR        DNA                       5    315   (108) 1107840  
   222   19.6  0.0 10.4  chr16             47746370 47746443  (7520041) + DNAX-16_DR        DNA                     247    313   (110) 1107841  
   629    3.5 10.5  0.6  chr16             47746701 47746730  (7519754) + Harbinger-N17_DR  DNA/PIF-Harbinger       276    616  (1024) 1107842  
   794    2.2  0.0 19.1  chr16             47746731 47747010  (7519474) C EnSpm-N48_DR      DNA/CMC-EnSpm        (1704)   1874    1640 1107843  
   392    6.3  0.0  0.0  chr16             47746950 47747028  (7519456) C ACROBAT1          DNA/PIF               (539)    840     762 1107844 *
   319    8.3  9.9  4.7  chr16             47747029 47747050  (7519434) + DNA-N38_DR        DNA                     106    211   (412) 1107845  
   294   16.2  0.0 11.3  chr16             47747051 47747067  (7519417) C Harbinger-2_DR    DNA/PIF-Harbinger    (1932)   2395    2290 1107846  
   988   11.0  0.1 12.8  chr16             47747140 47747354  (7519130) + L2-1B_DR          LINE/L2                 138    296   (712) 1107847  
   437   13.9  0.0  0.0  chr16             47747571 47747642  (7518842) + L2-1B_DR          LINE/L2                 227    298   (710) 1107848  
   477   17.2  1.6 25.5  chr16             47748176 47748432  (7518052) C Mariner-N12_DR    DNA/TcMar-Tc1           (0)    224      17 1107849  
   232    6.1  3.7  0.0  chr16             47749259 47749351  (7517133) + (TTAAA)n          Simple_repeat             1     96     (0) 1107850  
   257   11.4  8.0  0.0  chr16             47749437 47749524  (7516960) + DNA-6-N2_DR       DNA                    4172   4266   (790) 1107851  
   230    7.0  2.3  0.0  chr16             47749473 47749558  (7516926) + (TAA)n            Simple_repeat             2     89     (0) 1107852 *
   236    2.9  0.0  0.0  chr16             47750146 47750215  (7516269) C hAT-N178B_DR      DNA/hAT-Ac           (1676)    207     138 1107853  
   233    2.7  1.4  1.4  chr16             47750216 47750225  (7516259) + (TTA)n            Simple_repeat             1     80     (0) 1107854  
   237   16.7  0.9 36.9  chr16             47750394 47750507  (7515977) + EnSpm-N2_DR       DNA/CMC-EnSpm          3048   3131   (884) 1107855 *
   557    8.6  1.0 10.5  chr16             47750412 47750515  (7515969) + Helitron-N2_DR    RC/Helitron            1386   1480   (983) 1107856  
   203   13.7  8.7  0.9  chr16             47750822 47750856  (7515628) C MuDR-3_DR         DNA/MULE-MuDR        (5687)   1285    1208 1107857  
   209   15.4  0.0  5.8  chr16             47750857 47750911  (7515573) + DNA9-3_DR         DNA/MULE-MuDR?         9291   9342  (2037) 1107858 *
   361   10.6  0.0  0.0  chr16             47750865 47750968  (7515516) + (TTA)n            Simple_repeat             1    104     (0) 1107859 *
  1960   19.6  6.5  9.1  chr16             47750889 47751067  (7515417) C EnSpm-15_DR       DNA/CMC-EnSpm        (1901)   9553    8996 1107860  
   203   13.7  8.7  0.9  chr16             47750912 47750924  (7515560) C MuDR-3_DR         DNA/MULE-MuDR        (5687)   1207    1175 1107857 *
  2568    7.0  1.3  8.7  chr16             47751068 47751460  (7515024) + SINE2-3_DR        SINE/tRNA-V-RTE           1    366     (2) 1107861  
   639   18.4  3.4  3.4  chr16             47751356 47751501  (7514983) + DNA-TA-4_DR       DNA/TcMar              4550   4695  (5100) 1107862 *
   282   18.2  0.0  1.8  chr16             47751487 47751542  (7514942) C L2-13B_DRe        LINE/L2                (10)   1231    1177 1107863 *
   206   22.6  1.6  1.6  chr16             47751833 47751895  (7514589) C EnSpm-N13_DR      DNA/CMC-EnSpm       (16142)   6007    5945 1107864  
   225    2.9  0.0  0.0  chr16             47752234 47752302  (7514182) + (TAAAA)n          Simple_repeat             2     70     (0) 1107865  
   331   24.6  8.4  0.7  chr16             47752493 47752623  (7513861) + DNAX-25B_DR       DNA/Zisupton           2117   2257  (1281) 1107866 *
   451   17.5  8.9  5.1  chr16             47752524 47752692  (7513792) + hAT-N21B_DR       DNA/hAT-Ac             1009   1183   (118) 1107867  
   437   21.6 10.1  6.4  chr16             47752693 47752746  (7513738) C hAT-N164_DR       DNA/hAT-Tip100        (980)   1055     825 1107868  
   345   22.3  1.5  5.5  chr16             47753849 47753981  (7512503) + (TTATG)n          Simple_repeat             3    130     (0) 1107869  
   813   23.6  3.0  7.0  chr16             47753982 47754067  (7512417) + (TTACG)n          Simple_repeat             1    120   (835) 1107870  
   389   32.8  0.0  1.1  chr16             47754068 47754249  (7512235) + (TTGTG)n          Simple_repeat             1    180     (0) 1107871 *
   642   17.5  2.1  5.8  chr16             47754240 47754577  (7511907) + (TTATG)n          Simple_repeat             1    567    (45) 1107872 *
   813   23.6  3.0  7.0  chr16             47754250 47754844  (7511640) + (TTACG)n          Simple_repeat           121    955     (0) 1107870  
   320   30.4  1.3 12.3  chr16             47754578 47754850  (7511634) + (TTGTG)n          Simple_repeat             1    242     (0) 1107873 *
   642   17.5  2.1  5.8  chr16             47754851 47754875  (7511609) + (TTATG)n          Simple_repeat           568    612     (0) 1107872  
   425   23.4  2.5  5.7  chr16             47755005 47755064  (7511420) + CryptonV-N2_DR    DNA/Crypton-V         15526  15718   (920) 1107874  
   705    8.9  3.6  3.6  chr16             47755065 47755084  (7511400) + Merlin-1_DR       DNA/Merlin             4305   4443  (6084) 1107875  
   753    8.5  5.0  0.8  chr16             47755085 47755203  (7511281) C hAT-N137_DR       DNA/hAT-Ac            (847)   2724    2601 1107876  
   481    4.1  1.4  0.0  chr16             47755314 47755459  (7511025) + (TTATA)n          Simple_repeat             2    149     (0) 1107877  
   253   22.7 17.8  6.2  chr16             47755418 47755464  (7511020) C Helitron-4_DR     RC/Helitron         (15374)  16494   16303 1107878 *
   431   18.1  0.9  5.2  chr16             47755465 47755590  (7510894) + DNA2-16_DR        DNA                    6032   6132 (11919) 1107879 *
   521   13.8  0.0  0.0  chr16             47755485 47755564  (7510920) + SINE2-5_DR        SINE/tRNA-V-RTE         203    282     (0) 1107880  
   476   21.1  0.9  3.1  chr16             47755565 47755629  (7510855) C DNAX-23_DR        DNA                  (2268)   9533    9443 1107881  
  2364   11.5  2.5  0.3  chr16             47756228 47756593  (7509891) C DNA-1-11_DR       DNA                     (2)    722     349 1107882  
   543   12.2  5.5  1.1  chr16             47756568 47756658  (7509826) + EnSpm-N40_DR      DNA/CMC-EnSpm          2402   2496  (2898) 1107883 *
  2746    5.6  1.1  2.8  chr16             47756587 47756956  (7509528) + SINE2-3_DR        SINE/tRNA-V-RTE           5    368     (0) 1107884  
   820   18.3  0.0  1.3  chr16             47756824 47756978  (7509506) + TE-X-7_DR         LINE?/Penelope?         144    296   (543) 1107885 *
   855    9.3  0.0  0.8  chr16             47756962 47757080  (7509404) C DNA-1-11_DR       DNA                   (364)    360     243 1107882  
 10362    2.9  6.0  0.2  chr16             47757100 47758403  (7508081) C ACROBAT1          DNA/PIF                 (0)   1379       1 1107886  
   643   18.9 10.3  1.2  chr16             47758404 47758550  (7507934) + DIRS-1B_DR        LTR                     330    490   (870) 1107887  
  2143   20.7  4.1  5.5  chr16             47758571 47759086  (7507398) + DIRS-1B_DR        LTR                     822   1330    (30) 1107887  
  1173   23.1  4.0  1.8  chr16             47759099 47759534  (7506950) + DIRS-1_DR         LTR/DIRS               1308   1890  (3764) 1107888  
   317   17.9  3.2  0.0  chr16             47759789 47759883  (7506601) + Merlin-1_DR       DNA/Merlin             2141   2238  (8289) 1107889 *
   382   12.2  0.0  0.0  chr16             47759801 47759898  (7506586) C Helitron-N3B_DR   RC/Helitron          (4105)   2499    2402 1107890 *
   499   15.4  0.0  0.0  chr16             47759831 47759934  (7506550) C EnSpm-N2_DR       DNA/CMC-EnSpm        (1025)   2990    2887 1107891  
   283    4.0  0.0  0.0  chr16             47760992 47761133  (7505351) + (TAAA)n           Simple_repeat             1    142     (0) 1107892  
   505   12.5  0.0  0.0  chr16             47761443 47761530  (7504954) C Copia2-LTR_DR     LTR/Gypsy?            (850)    300     213 1107893  
  4653    2.2  0.2  0.0  chr16             47761531 47762068  (7504416) C DNA21TA1_DR       DNA/TcMar-Tc1           (0)    539       1 1107894  
  1501    4.2  1.4  0.0  chr16             47762070 47762282  (7504202) C Copia2-LTR_DR     LTR/Gypsy?            (934)    216       1 1107893  
  1026    6.4  0.0  0.0  chr16             47762286 47762410  (7504074) C DNA-X-2_DR        DNA                   (691)    125       1 1107895  
   223   16.7  0.0  4.8  chr16             47763096 47763139  (7503345) + Kolobok-N11_DR    DNA/Kolobok-T2           57     98   (373) 1107896  
   968   21.8 13.8  8.9  chr16             47763326 47763452  (7503032) C Kolobok-N1_DR     DNA/Kolobok-T2?         (0)    799     579 1107897  
  1112   22.8  3.4  2.4  chr16             47763453 47763483  (7503001) + EnSpm-N11_DR      DNA/CMC-EnSpm          3277   3571  (1782) 1107898  
  1582   14.7  2.3  0.8  chr16             47763484 47763744  (7502740) C DNA8-17_DR        DNA/hAT-Tip100        (145)   1668    1404 1107899  
   968   21.8 13.8  8.9  chr16             47763745 47764045  (7502439) C Kolobok-N1_DR     DNA/Kolobok-T2?         (0)    578      48 1107897  
   642   24.8  0.9  8.3  chr16             47764103 47764322  (7502162) + Kolobok-N11_DR    DNA/Kolobok-T2           11    217   (254) 1107900  
  4147    8.3  0.7  1.0  chr16             47764513 47765099  (7501385) + DNA-6-N3_DR       DNA/IS3EU               894   1478     (0) 1107901  
  3822    7.6 34.2  0.1  chr16             47765282 47766005  (7500479) + TC1DR3            DNA/TcMar-Tc1            30   1000   (225) 1107902  
  1111   17.7  0.5  1.4  chr16             47765976 47766006  (7500478) C hAT-N127_DR       DNA/hAT-Charlie      (4284)   6032    5813 1107903 *
  1595    4.2  0.0  0.0  chr16             47766007 47766197  (7500287) + hATN4B_DR         DNA/hAT-Charlie           5    195     (3) 1107904  
   227   11.1  5.3  5.3  chr16             47766198 47766247  (7500237) C IS3EU-4_DR        DNA/IS3EU             (840)  14189   14140 1107905  
   361   18.3 10.9  0.8  chr16             47767364 47767473  (7499011) + ANGEL             DNA/Kolobok               1    121   (188) 1107906  
  2480   10.3  7.3  0.7  chr16             47767481 47767862  (7498622) + DNA-X-2_DR        DNA                       2    408   (408) 1107907  
  3491   12.2 18.1  2.2  chr16             47767867 47768546  (7497938) C DNA2-2_DR         DNA                     (0)    786       1 1107908  
   454   13.8  1.2  0.0  chr16             47768547 47768616  (7497868) + DNA-X-2_DR        DNA                     407    477   (339) 1107909  
   324   15.5  0.0  1.7  chr16             47768619 47768674  (7497810) + hAT-N38_DR        DNA/hAT-hAT6              7     61   (968) 1107910  
  4835    9.4  7.4  2.0  chr16             47768675 47769498  (7496986) + Gypsy-246_DR-LTR  LTR/Gypsy                 1    868    (86) 1107911  
  1080   18.2 10.6  0.0  chr16             47769496 47769731  (7496753) + DNA8-25_DR        DNA                    1912   2172  (1795) 1107912 *
  1108   15.9  4.1  0.5  chr16             47769543 47769563  (7496921) + DNA8-17_DR        DNA/hAT-Tip100         1474   1673   (137) 1107913  
  1148   11.8  0.0  1.2  chr16             47769564 47769735  (7496749) C TDR17B            DNA/Sola-1            (978)    568     399 1107914  
   381   27.8  6.3  6.6  chr16             47769618 47769766  (7496718) + CryptonV-N5_DR    DNA/Crypton-V          4545   4888 (19649) 1107915 *
   964   13.3 14.8  4.2  chr16             47769767 47770002  (7496482) C EnSpm-N48B_DR     DNA/CMC-EnSpm        (4321)   2638    2379 1107916 *
  1237    8.3  2.4  1.5  chr16             47769830 47770042  (7496442) + SINE2-4_DR        SINE/tRNA-V-RTE         166    385    (17) 1107917  
   381   27.8  6.3  6.6  chr16             47770003 47770029  (7496455) + CryptonV-N5_DR    DNA/Crypton-V          4889   4955 (19582) 1107915 *
   329   12.9  4.7  3.1  chr16             47770630 47770686  (7495798) C DNA6-6_DR         DNA                  (4450)   6831    6774 1107918  
  1163    9.9  9.5  3.5  chr16             47770687 47770927  (7495557) C Gypsy-34-LTR_Dr   LTR/Gypsy               (0)    960     706 1107919  
  9001    5.9  3.4  0.2  chr16             47770929 47772124  (7494360) + LOOPERN1_DR       DNA/Kolobok-T2            1   1234     (0) 1107920  
  1411   18.1  4.9  3.8  chr16             47772137 47772504  (7493980) C Gypsy-34-LTR_Dr   LTR/Gypsy             (260)    700     329 1107919  
   237   15.4  0.0  0.0  chr16             47772502 47772540  (7493944) C Kolobok-N2B_DR    DNA/Kolobok-T2        (864)    326     288 1107921 *
   234   14.3  2.4  0.0  chr16             47772540 47772581  (7493903) C CryptonV-N3_DR    DNA/Crypton-V       (18191)   2472    2430 1107922 *
  2460   17.8  4.4  0.4  chr16             47772588 47773060  (7493424) C TDR13B            DNA                     (0)    763     272 1107923  
   236    6.5  0.0  0.0  chr16             47773083 47773113  (7493371) C CryptonV-N3_DR    DNA/Crypton-V       (18392)   2271    2241 1107922  
   227   18.0  2.0  0.0  chr16             47773252 47773301  (7493183) + DNA6-1_DR         DNA/hAT-hAT5            674    724   (425) 1107924  
  2387   12.2  0.0  0.0  chr16             47773314 47773682  (7492802) + Merlin-N1_DR      DNA/Merlin                1    369     (0) 1107925  
   250   25.0  1.2  0.0  chr16             47773717 47773730  (7492754) C hAT-N21_DR        DNA/hAT-Charlie       (512)   1334    1320 1107926  
  5136    7.0  5.9  5.0  chr16             47773731 47774581  (7491903) C HATN13B_DR        DNA/hAT-Ac              (0)    905      48 1107927  
  1147   20.1  2.9  6.3  chr16             47774493 47774838  (7491646) + DNA2-16_DR        DNA                   13761  14095  (3956) 1107928 *
   399   13.3  1.4  0.0  chr16             47775530 47775672  (7490812) + (TAA)n            Simple_repeat             2    146     (0) 1107929  
   320   14.4  0.0  2.5  chr16             47775573 47775693  (7490791) C DNA-6-N2_DR       DNA                   (750)   4306    4189 1107930 *
   371   24.2  0.6  1.7  chr16             47775604 47775631  (7490853) + (TAG)n            Simple_repeat             1     45   (254) 1107931  
   376   12.2  1.6  0.0  chr16             47775632 47775754  (7490730) + (TTA)n            Simple_repeat             1    125     (0) 1107932 *
   554   28.9  6.8  2.8  chr16             47775633 47775922  (7490562) + L1-11_DR          LINE/L1                6333   6923   (401) 1107933  
   253   19.0 11.4  1.9  chr16             47775694 47775764  (7490720) C DNA-1-7_DR        DNA/PIF-Harbinger     (525)    912     656 1107934 *
   282   18.6  4.7  4.5  chr16             47775726 47775764  (7490720) + DNA-1-7_DR        DNA/PIF-Harbinger       660    765   (673) 1107935 *
   371   24.2  0.6  1.7  chr16             47775755 47775906  (7490578) + (TAG)n            Simple_repeat            46    299     (0) 1107931 *
   576   11.7  0.0  2.5  chr16             47775765 47776011  (7490473) + (TAA)n            Simple_repeat             1    240     (0) 1107936  
   364   17.6  1.2  7.5  chr16             47775860 47776099  (7490385) C DNA-1-7_DR        DNA/PIF-Harbinger     (545)    893     668 1107937 *
   731   18.8  0.0  8.5  chr16             47775923 47776207  (7490277) + (TAG)n            Simple_repeat             1    260     (0) 1107938  
   282   18.6  4.7  4.5  chr16             47776012 47776062  (7490422) + DNA-1-7_DR        DNA/PIF-Harbinger       766    912   (526) 1107935 *
   222   11.8  0.0  0.0  chr16             47776280 47776364  (7490120) C DNA-1-7_DR        DNA/PIF-Harbinger     (690)    748     664 1107939 *
   223   11.0  5.4  1.0  chr16             47776321 47776346  (7490138) + Mariner-N31_DR    DNA/TcMar-Tc1           191    285   (254) 1107940 *
   233    5.3  4.0  0.0  chr16             47776328 47776403  (7490081) + DNA-1-7_DR        DNA/PIF-Harbinger       664    742   (696) 1107941  
   229    4.6  0.0  0.0  chr16             47776347 47776410  (7490074) + hAT-N178B_DR      DNA/hAT-Ac              139    202  (1681) 1107942 *
   838   14.9  0.6  3.4  chr16             47776411 47776591  (7489893) C LOOPERN3B_DR      DNA/Kolobok-T2          (0)   1049     874 1107943  
   568   20.8  2.6 11.1  chr16             47777531 47777582  (7488902) + IS3EU-4_DR        DNA/IS3EU             12399  12578  (2451) 1107944  
   792   15.7  0.7  2.1  chr16             47777583 47777606  (7488878) C hAT-N137_DR       DNA/hAT-Ac            (845)   2726    2586 1107945  
   837   11.8  0.0  0.0  chr16             47777607 47777725  (7488759) C SINE2-3_DR        SINE/tRNA-V-RTE         (1)    367     249 1107946  
   445    0.0  0.0  0.0  chr16             47777727 47777828  (7488656) + (TTATA)n          Simple_repeat             1    102     (0) 1107947  
   251   15.3  1.0  0.0  chr16             47777878 47777975  (7488509) + (TATAA)n          Simple_repeat             3    101     (0) 1107948  
   207   17.3  5.6  3.6  chr16             47777998 47778051  (7488433) + EnSpm-N42B_DR     DNA/CMC-EnSpm          2438   2492  (1812) 1107949 *
   460    0.0  0.0  0.0  chr16             47778022 47778073  (7488411) + L2-2_DRe          LINE/L2                4187   4238     (0) 1107950  
   517   11.8 49.7  0.0  chr16             47778130 47778282  (7488202) C Mariner-N8_DR     DNA/TcMar               (0)    229       1 1107951  
  1390   16.5  7.1  5.6  chr16             47778301 47778832  (7487652) C Mariner-N31_DR    DNA/TcMar-Tc1           (0)    540       1 1107952  
   237   18.2  5.7 12.0  chr16             47778833 47778858  (7487626) + Dada-tL_DR        DNA/Dada               3022   3041  (7366) 1107953  
  2290    5.9  4.6  0.0  chr16             47779089 47779392  (7487092) C DNA13TA1a_DR      DNA/TcMar-Tc1           (0)    318       1 1107954  
   791   16.6  7.2  1.0  chr16             47779393 47779586  (7486898) + Helitron-N3_DR    RC/Helitron            1539   1744  (1272) 1107955  
   427   11.9 10.5  2.1  chr16             47779593 47779678  (7486806) + Copia-17_DR-LTR   LTR/Gypsy?                1     93   (394) 1107956 *
  1038   12.4  0.0  1.7  chr16             47779675 47779855  (7486629) C Copia-11_DR-LTR   LTR/Gypsy?            (247)    224      47 1107957 *
  1047   16.6  5.2  3.5  chr16             47779848 47780097  (7486387) + Mariner-N38_DR    DNA/TcMar-Tc1           216    469    (78) 1107958  
   887   16.9  0.5  1.1  chr16             47780493 47780677  (7485807) C DNA11TA1_DR       DNA/CMC-EnSpm           (5)    198      15 1107959  
   856    8.5  9.2  0.0  chr16             47780700 47780829  (7485655) C TDR2              DNA/TcMar-Tc1           (0)    937     796 1107960  
   662   11.9  1.8  0.0  chr16             47780852 47780960  (7485524) C TDR2              DNA/TcMar-Tc1         (783)    154      44 1107961  
   248   26.7  8.6  5.6  chr16             47780980 47781118  (7485366) C hAT-N21B_DR       DNA/hAT-Ac            (446)    855     713 1107962  
   244   21.9  6.2  6.2  chr16             47781305 47781416  (7485068) C ASAT_CY           Satellite              (44)    218     107 1107963  
   247   19.6  0.0  0.0  chr16             47781657 47781707  (7484777) + Mariner-N31_DR    DNA/TcMar-Tc1           424    474    (66) 1107964  
   296   21.2  1.5  0.0  chr16             47781720 47781785  (7484699) C ASAT_CY           Satellite             (144)    118      52 1107963  
   215   22.6  3.2  0.0  chr16             47781819 47781880  (7484604) + Mariner-N31_DR    DNA/TcMar-Tc1           410    473    (67) 1107965  
   200   12.9  0.0  0.0  chr16             47781856 47781886  (7484598) + Dada-tL_DR        DNA/Dada               2934   2964  (7443) 1107966 *
   266   19.3 15.5  1.8  chr16             47781897 47782044  (7484440) + EnSpm-N47_DR      DNA/CMC-EnSpm?         2295   2462   (555) 1107967  
   362   26.1  0.0  3.2  chr16             47782488 47782506  (7483978) C Merlin-2_DR       DNA/Merlin           (6497)   7424    7410 1107968  
   733   13.9  0.0  0.0  chr16             47782507 47782628  (7483856) + ANGEL             DNA/Kolobok               1    122   (187) 1107969  
   404   21.5  6.2  6.2  chr16             47782629 47782642  (7483842) + EnSpm-8_DR        DNA/CMC-EnSpm          5947   6082  (3359) 1107970  
   842   16.2  0.0  0.0  chr16             47782643 47782790  (7483694) C Harbinger-N31_DR  DNA/PIF-Harbinger       (0)    685     538 1107971 *
  2575    4.3  2.8  2.0  chr16             47782786 47783137  (7483347) C HE2_DR            SINE/tRNA-V-RTE         (7)    356       2 1107972  
   416   19.2  1.4 44.9  chr16             47782877 47783169  (7483315) + EnSpm-N11_DR      DNA/CMC-EnSpm          2795   2999  (2354) 1107973 *
  2385   12.5 19.0  0.9  chr16             47783122 47783605  (7482879) C Harbinger-N31_DR  DNA/PIF-Harbinger     (114)    571       1 1107974  
   217   18.2  6.0  1.4  chr16             47783606 47783647  (7482837) + hAT-N127_DR       DNA/hAT-Charlie        6820   6864  (3452) 1107975 *
   279   22.4  2.6  1.3  chr16             47783593 47783669  (7482815) + ANGEL             DNA/Kolobok             119    196   (113) 1107976  
   207   24.4  2.3  4.8  chr16             47783648 47783666  (7482818) + EnSpm-7_DR        DNA/CMC-EnSpm          9235   9318  (1716) 1107977 *
   563    5.6  0.0  0.0  chr16             47783787 47783858  (7482626) C TDR13             DNA                     (0)    772     701 1107978  
  2211    9.5  0.0  0.0  chr16             47783873 47784177  (7482307) C DNA-TTAA-1_DR     DNA                  (1046)    305       1 1107979  
  3974   10.9  3.3  2.4  chr16             47785146 47785819  (7480665) + Gypsy43-LTR_DR    LTR/Gypsy                 1    680   (114) 1107980  
   453    7.5  1.1  0.0  chr16             47785819 47785911  (7480573) + MOSAT_DR          Satellite              1106   1199   (888) 1107981 *
   509   21.7 21.7  0.3  chr16             47785848 47786087  (7480397) C Polinton-4_DR     DNA/Maverick         (7587)  12700   12410 1107982 *
  1204    9.1  0.5  0.0  chr16             47785912 47786085  (7480399) + (TCTA)n           Simple_repeat             1    268     (0) 1107983  
  1803   12.5 13.9  2.6  chr16             47787170 47787521  (7478963) C LOOPERN4B_DR      DNA/Kolobok-T2         (75)    428      38 1107984 *
  3697    7.3  7.6  0.7  chr16             47787521 47788073  (7478411) C Merlin-N2_DR      DNA/Merlin            (150)    591       1 1107985  
   340   20.7  3.5  1.7  chr16             47788074 47788169  (7478315) + DNA8-17_DR        DNA/hAT-Tip100          632    729  (1084) 1107986 *
  1940    9.3 16.5  0.7  chr16             47788085 47788484  (7478000) + Mariner-N38_DR    DNA/TcMar-Tc1            85    547     (0) 1107987  
  1359    6.9  0.0  0.0  chr16             47789040 47789213  (7477271) + HATN8_DR          DNA/Zisupton              1    174    (81) 1107988  
  3592    7.0  0.0  1.0  chr16             47789230 47789721  (7476763) + L2-13B_DRe        LINE/L2                 750   1236     (5) 1107989  
   417    9.1  3.9  4.3  chr16             47789915 47790052  (7476432) + (CATAT)n          Simple_repeat             1    140     (0) 1107990  
   206   14.1  0.0  5.3  chr16             47790081 47790140  (7476344) C DNA9-3_DR         DNA/MULE-MuDR?       (2029)   9350    9294 1107991 *
   216   12.0  0.0  4.3  chr16             47790094 47790189  (7476295) C DNA-TA-4_DR       DNA/TcMar            (3646)   6149    6058 1107992 *
   318    8.8  2.4  1.6  chr16             47790107 47790233  (7476251) + (TAA)n            Simple_repeat             1    128     (0) 1107993  
   338   11.8  5.7 10.1  chr16             47790353 47790483  (7476001) C hAT-N48_DR        DNA/hAT-Ac            (640)   1023     911 1107994  
   565   27.9  8.4  6.7  chr16             47791214 47791817  (7474667) C MOSAT_DR          Satellite            (1183)    904     291 1107995  
  1202    5.9 13.5  0.0  chr16             47791899 47792068  (7474416) C LTR-11_DR-LTR     LTR                     (0)    193       1 1107996  
   298    2.3  0.0  0.0  chr16             47792069 47792111  (7474373) C LTR-11_DR-I       LTR                     (0)     43       1 1107997  
   878   11.7  0.0  0.0  chr16             47792112 47792239  (7474245) C LTR-11_DR-LTR     LTR                     (0)    193      66 1107998  
   231   11.3  3.6  5.5  chr16             47792260 47792315  (7474169) + EnSpm-N37_DR      DNA/CMC-EnSpm          5425   5479  (1168) 1107999 *
   347   20.9  4.6  8.2  chr16             47792268 47792418  (7474066) + Kolobok-2_DR      DNA/Kolobok-T2         1270   1415  (5285) 1108000  
   276   23.3  0.0  0.0  chr16             47792415 47792487  (7473997) C Helitron-N5_DR    RC/Helitron           (379)   9130    9072 1108001 *
   273   27.9 10.1 10.2  chr16             47792429 47792740  (7473744) C MOSAT_DR          Satellite            (1419)    558     131 1108002 *
   290   21.9  5.8  8.0  chr16             47792741 47792894  (7473590) + Kolobok-2_DR      DNA/Kolobok-T2         1262   1412  (5288) 1108003  
   273   27.9 10.1 10.2  chr16             47792895 47792987  (7473497) C MOSAT_DR          Satellite            (1419)    130       1 1108002  
   275   17.9  5.8  2.8  chr16             47793152 47793220  (7473264) + EnSpm-N37_DR      DNA/CMC-EnSpm          5644   5714   (933) 1108004  
   215   20.3  9.6 11.0  chr16             47793163 47793245  (7473239) + DNA2-7_DR         DNA                    9566   9647     (3) 1108005 *
   201   26.5  3.5  8.2  chr16             47793246 47793354  (7473130) C Helitron-N5_DR    RC/Helitron          (7358)   2151    2048 1108006  
   715   20.6 13.8  3.5  chr16             47794004 47794315  (7472169) + DNAX-16_DR        DNA                       1    343    (80) 1108007  
   271   21.2  7.0  0.9  chr16             47794350 47794449  (7472035) + TDR6              DNA                     145    250     (0) 1108008  
  4066   11.5  2.8  4.9  chr16             47794494 47795204  (7471280) C Harbinger-4N1B_DR DNA/PIF-Harbinger     (466)    697       1 1108009  
  3047    5.6  0.0  0.2  chr16             47795320 47795733  (7470751) C DNA-2-30B_DR      DNA                     (0)    413       1 1108010  
   224   29.8 13.2  1.1  chr16             47795721 47795736  (7470748) C DNA-8-24_DR       DNA/hAT-Tip100       (1117)    666     485 1108011 *
   563   15.9 17.1  1.2  chr16             47795737 47795882  (7470602) C TDR6              DNA                    (81)    169       1 1108012  
   230   11.1  2.8  0.0  chr16             47795851 47795886  (7470598) + MuDR-2N1_DR       DNA/MULE-MuDR          6683   6719  (5506) 1108013 *
   222   27.1  0.0  0.0  chr16             47795968 47795998  (7470486) + EnSpm-N59_DR      DNA/CMC-EnSpm?         1713   1743  (1926) 1108014  
  1547    8.0  6.7  0.0  chr16             47795999 47796222  (7470262) + TDR20             DNA/Merlin                1    239     (0) 1108015  
  4572    2.9  2.0  0.0  chr16             47797241 47797784  (7468700) C Harbinger-8N1_DR  DNA/PIF-Harbinger       (0)    555       1 1108016  
   284   23.9 12.1  3.5  chr16             47797785 47797942  (7468542) C CryptonV-3_DR     DNA/Crypton-V       (15470)   7983    7811 1108017 *
   722   19.7  0.6  1.1  chr16             47797828 47798007  (7468477) C DNAX-16_DR        DNA                   (101)    322     144 1108018  
   553    3.1  0.0  0.0  chr16             47798010 47798074  (7468410) C piggyBac-N16_DR   DNA/PiggyBac?           (0)     87      23 1108019  
   309   16.1  0.0  1.8  chr16             47798081 47798137  (7468347) C DNAX-16_DR        DNA                   (281)    142      87 1108018  
  1337   17.4  1.6  0.4  chr16             47798204 47798451  (7468033) + TDR13             DNA                     522    772     (0) 1108020  
   689   16.8  2.1  3.6  chr16             47798655 47798796  (7467688) + HE1_DR1           SINE/tRNA-V-RTE         245    384    (18) 1108021  
   469   24.2  1.8  3.0  chr16             47798671 47798836  (7467648) + DNA6-6_DR         DNA                    4437   4600  (6681) 1108022 *
   681   19.9  1.2  3.2  chr16             47798797 47798812  (7467672) + EnSpm-6N1_DR      DNA/CMC-EnSpm          6276   6430  (2806) 1108023  
   240   10.3  0.0  2.6  chr16             47799265 47799304  (7467180) + EnSpm-N13_DR      DNA/CMC-EnSpm          7618   7656 (14493) 1108024 *
   672   11.7 24.8  0.0  chr16             47799279 47799307  (7467177) C hAT-N21B_DR       DNA/hAT-Ac             (80)   1221    1053 1108025  
   683   12.3  0.0  0.0  chr16             47799308 47799413  (7467071) C Mariner-N38_DR    DNA/TcMar-Tc1          (66)    481     376 1108026 *
  1804   18.0  3.6  5.9  chr16             47799410 47799454  (7467030) + Merlin-1_DR       DNA/Merlin             4291   4508  (6019) 1108027  
  2502    9.5  2.5  0.5  chr16             47799455 47799815  (7466669) C SINE2-3_DR        SINE/tRNA-V-RTE         (0)    368       1 1108028  
  1804   18.0  3.6  5.9  chr16             47799816 47799858  (7466626) + Merlin-1_DR       DNA/Merlin             4509   4729  (5798) 1108027  
   372   15.4 10.0  2.8  chr16             47799823 47799922  (7466562) C hAT-N21_DR        DNA/hAT-Charlie       (773)   1073     967 1108029 *
   335   17.3  5.0  2.9  chr16             47799833 47799901  (7466583) + Zisupton-6_DR     DNA/Zisupton          20903  20973  (1143) 1108030 *
  7973    8.0  7.9  0.1  chr16             47799902 47801037  (7465447) C TC1DR3            DNA/TcMar-Tc1           (0)   1225       1 1108031  
   205   11.4  0.0  2.9  chr16             47801008 47801043  (7465441) + Merlin-2_DR       DNA/Merlin             4872   4906  (9015) 1108032 *
  1272   14.6  3.3  5.8  chr16             47801041 47801339  (7465145) C Mariner-N38_DR    DNA/TcMar-Tc1         (255)    292       1 1108026  
   257   13.9  0.0  0.0  chr16             47801302 47801344  (7465140) + MuDR-2_DR         DNA/MULE-MuDR         18080  18122  (5811) 1108033 *
   204   20.9  0.0  2.3  chr16             47801312 47801355  (7465129) + Merlin-1_DR       DNA/Merlin             2725   2767  (7760) 1108034 *
   691   11.2  0.0  0.0  chr16             47801913 47802010  (7464474) + Kolobok-N3_DR     DNA/Kolobok-T2?           1     98   (272) 1108035  
  1066   12.4  7.8  1.1  chr16             47802014 47802192  (7464292) + LTR-11_DR-LTR     LTR                       3    193     (0) 1108036  
  5027   14.7 14.8  4.3  chr16             47802249 47803474  (7463010) + DNA-3-3_DR        DNA                       1   1350     (0) 1108037  
  1667   10.6  3.9  0.8  chr16             47803480 47803737  (7462747) + DNA-X-2_DR        DNA                       1    266   (550) 1108038 *
  1689   17.2  6.5  5.8  chr16             47803670 47803739  (7462745) + CryptonV-N4_DR    DNA/Crypton-V          8813   9201  (4292) 1108039  
  2529    4.6  5.9  2.5  chr16             47803740 47804094  (7462390) + SINE2-3_DR        SINE/tRNA-V-RTE           2    368     (0) 1108040  
  2746   12.4 15.8  0.9  chr16             47804102 47804590  (7461894) + DNA-X-2_DR        DNA                     255    815     (1) 1108041  
  1240   23.5 12.2  4.6  chr16             47804645 47804825  (7461659) + DNA8-23_DR        DNA                    4476   4977  (1762) 1108042  
  1906    9.8  6.6  0.7  chr16             47804826 47805112  (7461372) + SINE2-4_DR        SINE/tRNA-V-RTE           5    308    (63) 1108043  
   552   18.8  8.6  3.2  chr16             47804995 47805203  (7461281) C MuDR-2_DR         DNA/MULE-MuDR        (4896)  19037   18818 1108044 *
   346    4.8  0.3 15.4  chr16             47805135 47805352  (7461132) + (TAA)n            Simple_repeat             1    184     (0) 1108045 *
   857    5.5  0.0  0.0  chr16             47806129 47806368  (7460116) + (TATAA)n          Simple_repeat             1    240     (0) 1108046  
   356    9.6  2.4 17.3  chr16             47806620 47806745  (7459739) C TDR9              DNA                    (97)    111       2 1108047 *
   388   21.0  4.0  5.7  chr16             47806638 47806763  (7459721) C TE-X-7_DR         LINE?/Penelope?       (526)    313     190 1108048 *
   541   11.4  3.8  0.9  chr16             47806657 47806762  (7459722) C hAT-N137_DR       DNA/hAT-Ac            (842)   2729    2621 1108049 *
   584   19.9  8.7  5.6  chr16             47806683 47806890  (7459594) C Helitron-2_DR     RC/Helitron          (3591)  23821   23608 1108050  
   382   22.1  6.6  8.8  chr16             47806763 47806852  (7459632) C HE1_DR1           SINE/tRNA-V-RTE         (3)    397     206 1108051 *
   551    9.0  0.0  3.0  chr16             47806790 47806927  (7459557) + Zisupton-6_DR     DNA/Zisupton           9351   9484 (12632) 1108052 *
   686    3.8  0.0  0.0  chr16             47806810 47807029  (7459455) + (CA)n             Simple_repeat             1    220     (0) 1108053  
   219   12.5  0.0  0.0  chr16             47806950 47806962  (7459522) + Helitron-2_DR     RC/Helitron            6013   6065 (21347) 1108054 *
   275    0.0  0.0  0.0  chr16             47806963 47807037  (7459447) C DNA6-6_DR         DNA                  (1273)  10008    9934 1108055  
   240   15.3  9.0  7.6  chr16             47806996 47807073  (7459411) + CATCH2LTR_DR      LTR/Pao                 675    753    (72) 1108056 *
  2704    8.4  5.7  1.6  chr16             47807034 47807458  (7459026) + hAT-N129_DR       DNA/hAT-Ac              323    764     (0) 1108057  
   563   10.3 10.3  0.0  chr16             47808181 47808277  (7458207) C Kolobok-1N2_DR    DNA/Kolobok-T2          (0)    690     584 1108058  
   678   10.5  0.0  0.0  chr16             47808284 47808375  (7458109) + ERV1-8_DR-LTR     LTR/ERV1                  1     92  (1033) 1108059  
   357   11.9 14.9  0.0  chr16             47808376 47808442  (7458042) C HarbingerN5_DR    DNA/PIF-Harbinger       (0)    861     785 1108060  
   361    6.4  0.0  0.0  chr16             47808443 47808489  (7457995) + Harbinger-N13_DR  DNA/PIF-Harbinger         1     47   (277) 1108061  
  6094    1.6  0.0  0.9  chr16             47808502 47809207  (7457277) + L2-1_DR           LINE/L2                4286   4985     (0) 1108062  
  1252    8.4  0.0  0.0  chr16             47809207 47809364  (7457120) + Harbinger-N13_DR  DNA/PIF-Harbinger        43    200   (124) 1108063 *
  1567   11.6  1.5  1.7  chr16             47809365 47809647  (7456837) + hATN-28_DRe       DNA/hAT-Charlie           1    276   (129) 1108064  
   950    8.8  0.8  0.0  chr16             47809563 47809687  (7456797) + Harbinger-N13_DR  DNA/PIF-Harbinger       198    323     (1) 1108065 *
  5098   10.1  2.8  1.1  chr16             47809688 47810459  (7456025) C HarbingerN5_DR    DNA/PIF-Harbinger      (76)    785       1 1108066  
  5455   10.8  2.7  5.0  chr16             47810463 47811341  (7455143) + HarbingerN4_DR    DNA/PIF-Harbinger         1    860     (0) 1108067  
   570    5.5  0.9 12.8  chr16             47811342 47811445  (7455039) + ERV1-8_DR-LTR     LTR/ERV1                 90    182   (943) 1108068  
  2912   11.2  4.5  0.2  chr16             47811450 47811913  (7454571) + Helitron-N5B_DR   RC/Helitron               2    485  (1162) 1108069  
   507   10.3  0.0  0.0  chr16             47811912 47811989  (7454495) C Kolobok-1N2_DR    DNA/Kolobok-T2        (533)    157      80 1108058 *
  5496   11.6  2.1  3.3  chr16             47812009 47813986  (7452498) C DNA-N42_DR        DNA                     (6)   1243       2 1108070  
   466   23.8 11.2  3.5  chr16             47814545 47814571  (7451913) + hAT-N47B_DR       DNA/hAT-Tip100          418    590   (398) 1108071  
   696   10.4 24.6  0.0  chr16             47814572 47814705  (7451779) + HE1_DR1           SINE/tRNA-V-RTE          13    179   (223) 1108072  
   208   20.0  0.0  2.2  chr16             47814670 47814704  (7451780) C DNA-2-32_DR       DNA/CMC-EnSpm?       (4787)   3995    3962 1108073 *
  1824   14.0 19.2  0.9  chr16             47814705 47815094  (7451390) C TDR8B             DNA/hAT-Ac              (0)    963     503 1108074  
   744   20.4  3.1 11.7  chr16             47815050 47815083  (7451401) C hAT-N142_DR       DNA/hAT?              (176)   1260    1103 1108075 *
   786   20.0  2.8  2.8  chr16             47815084 47815263  (7451221) + hAT-N157_DR       DNA/hAT-Ac              467    646   (911) 1108076  
   566   22.3  8.0  1.9  chr16             47815138 47815288  (7451196) C HarbingerN2_DR    DNA/PIF-Harbinger     (287)    387     228 1108077 *
   616   11.6  0.0  5.5  chr16             47815283 47815390  (7451094) C TDR8B             DNA/hAT-Ac            (857)    106       1 1108074  
   272   16.4 14.0  8.5  chr16             47815385 47815396  (7451088) + DNA2-16_DR        DNA                    5944   6036 (12015) 1108078 *
   358   18.0 13.5  0.0  chr16             47815397 47815485  (7450999) C DNA7-N2_DR        DNA/hAT-hAT6          (430)   1584    1484 1108079  
   383    1.9  0.0  0.0  chr16             47815531 47815637  (7450847) + (TTAAA)n          Simple_repeat             3    109     (0) 1108080 *
   994   14.9  4.0  6.4  chr16             47815637 47815938  (7450546) C hAT-N91_DR        DNA/hAT-Ac              (1)    354      60 1108081  
   392   31.4  0.0  4.7  chr16             47816134 47816290  (7450194) + Harbinger-N19_DR  DNA/PIF-Harbinger       467    616     (7) 1108082  
   678   20.6  1.9  1.2  chr16             47816389 47816550  (7449934) C DNA7-N1_DR        DNA/Zisupton         (5564)   4853    4691 1108083 *
  2296   12.8  0.6  1.1  chr16             47816415 47816777  (7449707) C SINE2-4_DR        SINE/tRNA-V-RTE         (0)    371      11 1108084  
  1037   16.6 16.8  1.5  chr16             47816625 47816856  (7449628) C EnSpm-N11_DR      DNA/CMC-EnSpm        (3623)   1730    1464 1108085 *
   767    9.7  0.0  2.4  chr16             47816776 47816902  (7449582) + Mariner-N38_DR    DNA/TcMar-Tc1           126    249   (298) 1108086 *
  3269    9.9  4.8  0.7  chr16             47816903 47817440  (7449044) C DNA-TA-1_DR       DNA/TcMar-Tc1           (0)    812     253 1108087  
   405   21.2  1.2  0.0  chr16             47817426 47817436  (7449048) C DNA9-3_DR         DNA/MULE-MuDR?       (5589)   5790    5779 1108088 *
  4151    9.6 11.7  1.7  chr16             47817437 47818145  (7448339) + TDR13B2           DNA                       1    779     (0) 1108089  
  1435    8.5  0.0  0.0  chr16             47818172 47818371  (7448113) C DNA-TA-1_DR       DNA/CMC-EnSpm         (469)    343     144 1108090  
   226    0.0  0.0  0.0  chr16             47818378 47818403  (7448081) C DNA-TA-1_DR       DNA/TcMar-Tc1         (711)    101      76 1108087  
  2489    8.2  0.0  0.0  chr16             47818416 47818744  (7447740) C Harbinger-N30_DR  DNA/PIF-Harbinger?    (270)    329       1 1108091  
   318   17.0  0.0  1.7  chr16             47818757 47818816  (7447668) + hAT-N21B_DR       DNA/hAT-Ac              977   1035   (266) 1108092  
   318   18.6  3.4  3.4  chr16             47818817 47818845  (7447639) + hAT-N198_DR       DNA/hAT-Charlie         996   1084   (315) 1108093 *
  2691   12.1 11.9  1.9  chr16             47818845 47819358  (7447126) + L1-52_DR          LINE/L1                5040   5603     (4) 1108094  
   208   20.8 12.2  9.6  chr16             47819329 47819541  (7446943) + Merlin-1_DR       DNA/Merlin             4996   5213  (5314) 1108095 *
   702    9.9 14.7  0.5  chr16             47819380 47819542  (7446942) + hAT-N21B_DR       DNA/hAT-Ac             1034   1219    (82) 1108096  
   247   20.4  1.9  0.0  chr16             47819498 47819551  (7446933) C Helitron-N3B_DR   RC/Helitron          (1417)   5187    5133 1108097 *
   499   14.2  0.9 11.6  chr16             47820695 47821570  (7444914) + (TTAAG)n          Simple_repeat             1    782     (0) 1108098  
   610    8.6 27.9  0.0  chr16             47821955 47822094  (7444390) C EnSpm-N3C_DR      DNA/CMC-EnSpm           (0)    283     105 1108099  
  1065   20.4  1.6  5.2  chr16             47822752 47822830  (7443654) C SAT-2_DR          Satellite              (22)   2633    2556 1108100  
   455   16.2  2.5  0.0  chr16             47822831 47822910  (7443574) + DNA-N21_DR        DNA/hAT-Charlie?        100    181   (153) 1108101  
  1065   20.4  1.6  5.2  chr16             47822911 47825483  (7441001) C SAT-2_DR          Satellite              (22)   2555       1 1108100  
   337   10.5  2.5  3.9  chr16             47825950 47826028  (7440456) C Mariner-N38_DR    DNA/TcMar-Tc1          (69)    478     401 1108102  
  1638   11.4  1.9  1.1  chr16             47826054 47826319  (7440165) + Kolobok-4N1_DR    DNA/Kolobok-T2            1    268  (1401) 1108103  
   836   22.0  3.4  1.7  chr16             47826335 47827086  (7439398) C SAT-2_DR          Satellite               (1)    764       1 1108104  
   348   16.1  0.0  0.0  chr16             47827103 47827158  (7439326) C Kolobok-4N1_DR    DNA/Kolobok-T2       (1477)    192     137 1108105  
   851   15.3  0.0  0.0  chr16             47827228 47827371  (7439113) C Mariner-N25_DR    DNA/TcMar-ISRm11        (0)    933     790 1108106  
  4093    8.6  7.9  0.5  chr16             47827372 47827991  (7438493) + Mariner-N25_DR    DNA/TcMar-ISRm11          1    666   (267) 1108107  
  4269    8.7  5.5 15.4  chr16             47827997 47828867  (7437617) + hAT-N81_DR        DNA/hAT-Charlie          27    822     (6) 1108108  
   801   12.5  2.0 19.3  chr16             47828875 47829171  (7437313) C CR1-54_DR         LINE/L2               (423)    380     127 1108109  
  1404   13.3 13.9  1.9  chr16             47829179 47829516  (7436968) C Mariner-N38_DR    DNA/TcMar-Tc1         (120)    427      50 1108102  
   241   10.9  7.1  1.7  chr16             47830029 47830084  (7436400) C EnSpm-N21_DR      DNA/CMC-EnSpm           (0)    479     421 1108110  
   228   16.7  3.0  1.5  chr16             47830602 47830668  (7435816) + EnSpm-N61_DR      DNA/CMC-EnSpm          2313   2380  (1753) 1108111 *
   282   19.7  1.3  1.3  chr16             47830614 47830690  (7435794) + Ginger1-N1_DR     DNA/Ginger-1            320    396  (2262) 1108112  
   239   23.5  0.9  8.3  chr16             47830691 47830729  (7435755) + MOSAT_DR          Satellite              1125   1232   (855) 1108113 *
   423   19.8  2.3  0.0  chr16             47830700 47830785  (7435699) + CryptonV-3_DR     DNA/Crypton-V         23325  23412    (41) 1108114  
   591    7.8  0.0  0.0  chr16             47830921 47830997  (7435487) C TC1DR3B           DNA/TcMar-Tc1           (0)    889     813 1108115 *
  2393    8.9  0.6  0.6  chr16             47830978 47831305  (7435179) C TC1DR3            DNA/TcMar-Tc1         (897)    328       1 1108116  
  1064   14.7  4.8  3.7  chr16             47831306 47831571  (7434913) C EnSpm-N21_DR      DNA/CMC-EnSpm         (210)    269       1 1108110  
   204   19.4  0.0  0.0  chr16             47831594 47831629  (7434855) C CryptonH-1_DR     DNA/Crypton-H        (9298)     85      50 1108117  
  1758    9.7  8.7  0.0  chr16             47832143 47832541  (7433943) + HATN7_DR          DNA/hAT                   1    595     (0) 1108118  
   357   16.4  0.0  0.0  chr16             47832571 47832637  (7433847) C Gypsy-235_DR-LTR  LTR/Gypsy?            (811)     70       4 1108119  
  1027   12.8  1.7  0.6  chr16             47832906 47833086  (7433398) C EnSpm-N21_DR      DNA/CMC-EnSpm           (8)    471     289 1108120  
   279    9.5  0.8  2.0  chr16             47833076 47833159  (7433325) + DNA9-N1_DR        DNA/MULE-NOF           2268   2351  (2665) 1108121 *
   740    6.2  0.0  0.0  chr16             47833087 47833216  (7433268) + (TTCA)n           Simple_repeat             2    131     (0) 1108122  
   393   21.5  4.6  1.3  chr16             47833091 47833241  (7433243) + hAT-N22_DR        DNA/hAT-Ac              827    982   (756) 1108123 *
   686   18.2  5.2  1.1  chr16             47833160 47833331  (7433153) C HATN17_DR         DNA/hAT-Tip100       (1024)    523     345 1108124  
   546   26.5  5.4  2.1  chr16             47833175 47833359  (7433125) C CryptonV-N5_DR    DNA/Crypton-V       (20330)   4207    4017 1108125 *
  2271    9.7  9.5  0.0  chr16             47833197 47833545  (7432939) C HE1_DR1           SINE/tRNA-V-RTE        (18)    384       3 1108126  
   402   13.5  0.8  1.6  chr16             47833628 47833755  (7432729) + ENSPM-6_DR        DNA/CMC-EnSpm         31650  31776   (840) 1108127 *
   590    8.5  1.4  0.9  chr16             47833647 47833859  (7432625) + ERV1-N3-I_DR      LTR/ERV1               3567   3780   (811) 1108128 *
   805    3.4  0.0  0.0  chr16             47833655 47833861  (7432623) + (CA)n             Simple_repeat             1    207     (0) 1108129  
   237   27.1  0.8  0.8  chr16             47833743 47833876  (7432608) C EnSpm-7_DR        DNA/CMC-EnSpm        (3823)   7211    7078 1108130 *
   466   17.5  3.2  0.0  chr16             47833758 47833883  (7432601) C Polinton-4N1_DR   DNA/Maverick         (5608)   4828    4699 1108131  
   380   18.2  1.0  3.0  chr16             47833889 47833990  (7432494) C EnSpm-N21_DR      DNA/CMC-EnSpm         (315)    164      65 1108120  
   713   18.8 18.8  0.0  chr16             47834083 47834231  (7432253) C DNA-3-6_DR        DNA?                    (0)    585     409 1108132  
  2143    7.9 17.0  0.0  chr16             47834257 47834597  (7431887) C DNA-2-2_DR        DNA                     (2)    405       7 1108133  
   733   17.0  1.0 13.6  chr16             47834611 47834808  (7431676) C DNA-3-6_DR        DNA?                  (318)    267      92 1108132  
   202   10.7  0.0  0.0  chr16             47835862 47835889  (7430595) C DNAX-25_DR        DNA/Zisupton           (21)   3406    3379 1108134  
   426   15.1  2.1 10.8  chr16             47836145 47836285  (7430199) C MOSAT_DR          Satellite             (851)   1236    1107 1108135 *
  1024   22.9  8.1  6.8  chr16             47836248 47836349  (7430135) + Polinton-4_DR     DNA/Maverick          12319  12633  (7654) 1108136  
  1004    9.8  0.7  0.0  chr16             47836350 47836380  (7430104) + (TAGA)n           Simple_repeat             1     64   (275) 1108137  
   794    5.6  0.6 20.8  chr16             47836381 47836559  (7429925) C Ginger1-N1_DR     DNA/Ginger-1         (2222)    436     288 1108138 *
  1188   12.0  0.3  0.0  chr16             47836401 47836507  (7429977) + (CAGA)n           Simple_repeat             4    332     (0) 1108139  
  1004    9.8  0.7  0.0  chr16             47836560 47836686  (7429798) + (TAGA)n           Simple_repeat            65    339     (0) 1108137 *
  1026   19.7  0.3  3.6  chr16             47836563 47837184  (7429300) + (TGGA)n           Simple_repeat             1    601     (0) 1108140 *
  1112    7.7  0.1  2.3  chr16             47836859 47837252  (7429232) + (TAGA)n           Simple_repeat             1    385     (0) 1108141  
  1024   22.9  8.1  6.8  chr16             47837253 47837275  (7429209) + Polinton-4_DR     DNA/Maverick          12634  12710  (7577) 1108136  
   531   23.8  3.9  3.2  chr16             47837256 47837411  (7429073) C HarbingerN6B_DR   DNA/PIF-Harbinger     (410)    312     156 1108142 *
   327   16.0  5.3  1.3  chr16             47837414 47837489  (7428995) + TE-X-27_DR        Unknown                   5     83   (129) 1108143  
   209   18.9 11.9  5.6  chr16             47837470 47837570  (7428914) C DNA8-22_DR        DNA                   (113)    672     566 1108144 *
   447   17.3  6.6 12.5  chr16             47837510 47837661  (7428823) + DNA9-4_DR         DNA                     276    419     (0) 1108145  
   450   13.5  0.0  1.4  chr16             47837663 47837737  (7428747) + TE-X-27_DR        Unknown                 139    212     (0) 1108143 *
   631   20.7  9.0  0.0  chr16             47837737 47837881  (7428603) C HarbingerN6B_DR   DNA/PIF-Harbinger     (562)    160       3 1108142  
  1475   12.9  4.1  1.4  chr16             47838618 47838885  (7427599) + HarbingerN7_DR    DNA/PIF-Harbinger         2    276   (202) 1108146  
  3258    7.4  4.7  3.6  chr16             47838939 47839432  (7427052) C hAT-N32_DR        DNA/hAT-Charlie         (0)    501       3 1108147  
  1450    8.8  2.7  1.4  chr16             47839436 47839655  (7426829) + Kolobok-N6_DR     DNA/Kolobok-T2?          57    279   (188) 1108148  
  1065   10.9  0.0  0.0  chr16             47839654 47839818  (7426666) C TC1DR2            DNA/TcMar-Tc1         (710)    166       2 1108149 *
   407   25.3  4.3  3.8  chr16             47839819 47839829  (7426655) + Merlin-2_DR       DNA/Merlin             6351   6465  (7456) 1108150  
   697   18.1  0.0  7.2  chr16             47840443 47840591  (7425893) C DNA8-28_DR        DNA/hAT              (3692)   3450    3312 1108151 *
   909    8.8 43.5  0.4  chr16             47840496 47840518  (7425966) + SINE2-5_DR        SINE/tRNA-V-RTE           5    280     (2) 1108152  
  1079   13.0  2.4  0.6  chr16             47840519 47840688  (7425796) + DNA2-16_DR        DNA                    8068   8240  (9811) 1108153  
   786   13.3  1.5  1.5  chr16             47840588 47840724  (7425760) C Merlin-1_DR       DNA/Merlin           (6083)   4444    4308 1108154 *
   721   14.3  1.8  5.7  chr16             47840589 47840751  (7425733) + Mariner-N5B_DR    DNA/TcMar              5143   5299  (4145) 1108155 *
   265   26.4  1.3 14.5  chr16             47840852 47841077  (7425407) C EnSpm-N26B_DR     DNA/CMC-EnSpm           (0)    221      22 1108156  
  1529    6.2 12.3  3.5  chr16             47841140 47841374  (7425110) C HATN8_DR          DNA/Zisupton            (0)    255       1 1108157  
   203   14.3  0.0  0.0  chr16             47841352 47841386  (7425098) C ENSPM-2N_DR       DNA/CMC-EnSpm         (823)    715     681 1108158 *
   642   12.1  5.5  2.3  chr16             47841550 47841676  (7424808) + L2-5_DRe          LINE/L2                2091   2221     (6) 1108159  
   774   13.9  9.8  0.5  chr16             47841733 47841905  (7424579) + L2-1B_DR          LINE/L2                 816   1004     (4) 1108160  
   349   24.6  4.2  0.8  chr16             47841934 47842052  (7424432) C ASAT_CY           Satellite             (111)    151      29 1108161  
  1847   24.0  9.6  4.7  chr16             47842964 47843855  (7422629) + ENSPM-6_DR        DNA/CMC-EnSpm          2797   3730 (28886) 1108162 *
  4217    8.2  7.9  1.4  chr16             47843187 47843868  (7422616) + DNA-1-7_DR        DNA/PIF-Harbinger       713   1438     (0) 1108163  
   207   29.9  7.6  0.8  chr16             47844723 47844840  (7421644) C TDR16             DNA/Merlin            (171)    142      17 1108164  
   290   25.0  6.6  0.8  chr16             47844890 47845010  (7421474) C TDR16             DNA/Merlin            (169)    144      17 1108165  
   221    7.9  0.0  5.3  chr16             47845532 47845571  (7420913) + DNA2-16_DR        DNA                   10037  10074  (7977) 1108166  
   381   22.1  0.0 12.9  chr16             47845627 47845766  (7420718) C EnSpm-8_DR        DNA/CMC-EnSpm        (3349)   6092    5969 1108167  
   269   24.4 10.6  5.0  chr16             47845848 47845863  (7420621) + TE-X-13_DR        Unknown                1101   1124  (1301) 1108168  
   294   26.9 16.2  4.9  chr16             47845864 47846140  (7420344) C ANGEL             DNA/Kolobok             (2)    307       1 1108169  
   948   14.7  0.4  0.9  chr16             47846156 47846161  (7420323) + (TCTA)n           Simple_repeat             1    282     (0) 1108170  
   213   34.3  4.3  1.4  chr16             47846162 47846221  (7420263) + hAT-6_DR          DNA/hAT-Ac             1522   1642  (1887) 1108171  
  1020    4.3  0.0  0.0  chr16             47846222 47846360  (7420124) + Ginger1-N1_DR     DNA/Ginger-1            288    426  (2232) 1108172  
   213   34.3  4.3  1.4  chr16             47846361 47846439  (7420045) + hAT-6_DR          DNA/hAT-Ac             1643   1807  (1722) 1108171 *
   290   21.0  0.8  1.6  chr16             47846418 47846543  (7419941) + DNA-1-7_DR        DNA/PIF-Harbinger       657    781   (657) 1108173 *
   381   18.4  0.0  0.0  chr16             47846445 47846547  (7419937) + DNA-6-N2_DR       DNA                    4207   4309   (747) 1108174  
   207   15.1  1.9  0.0  chr16             47846506 47846558  (7419926) C DNA-TA-4_DR       DNA/TcMar            (5094)   4701    4648 1108175 *
   589   17.9  0.0 11.4  chr16             47846615 47846809  (7419675) + (TAA)n            Simple_repeat             1    175     (0) 1108176  
   384   17.1  0.8  0.0  chr16             47846735 47846851  (7419633) + DNA-6-N2_DR       DNA                    4189   4306   (750) 1108177 *
   379   13.0  0.0  0.0  chr16             47846769 47846891  (7419593) + (TTA)n            Simple_repeat             2    124     (0) 1108178 *
   375   13.1 14.4  6.1  chr16             47846810 47846891  (7419593) C DNA-1-7_DR        DNA/PIF-Harbinger     (545)    892     671 1108179 *
   204   10.5  0.0  1.8  chr16             47846841 47846898  (7419586) + hAT-N75_DR        DNA/hAT-Charlie         998   1054   (273) 1108180 *
   284   17.3  1.6  5.1  chr16             47847797 47847857  (7418627) C Mariner-N40_DR    DNA/TcMar-Tc1           (5)    873     815 1108181  
   266   17.8  0.0  0.7  chr16             47848023 47848193  (7418291) + A-rich            Low_complexity            1    169     (0) 1108182  
   555    5.0  0.7  0.3  chr16             47848238 47848389  (7418095) + (TTAAA)n          Simple_repeat             1    152     (0) 1108183  
  2640   13.5 12.1  1.8  chr16             47849241 47849738  (7416746) C Harbinger-8N2_DR  DNA/PIF-Harbinger       (0)    548       1 1108184  
   202   15.0  0.0  2.5  chr16             47849747 47849787  (7416697) + Rex1-30_DRe       LINE/Rex-Babar         1818   1857     (0) 1108185 *
   451   12.7  0.0  0.0  chr16             47849753 47849823  (7416661) + (ACTG)n           Simple_repeat             4     74     (0) 1108186  
  1784    8.8  4.6  0.7  chr16             47849859 47850121  (7416363) C SINE2-3_DR        SINE/tRNA-V-RTE        (95)    273       1 1108187  
   539   16.7  0.0  0.6  chr16             47850122 47850297  (7416187) + (AATTG)n          Simple_repeat             1    174     (0) 1108188 *
  1608   11.8  6.1  3.3  chr16             47850122 47850155  (7416329) C DNA6-6_DR         DNA                  (6816)   4465    4161 1108189  
  6659    8.2  3.7  1.0  chr16             47850607 47851581  (7414903) C hAT-N142_DR       DNA/hAT?              (388)   1048      48 1108190  
   469    0.0  0.0  1.6  chr16             47851678 47851800  (7414684) + (TTTAA)n          Simple_repeat             1    121     (0) 1108191  
   253    1.1  0.0  0.0  chr16             47851799 47851889  (7414595) + (TAAAA)n          Simple_repeat             3     93     (0) 1108192 *
   229   22.0  8.7  1.4  chr16             47851907 47851975  (7414509) + DNA2-7_DR         DNA                       3     76  (9574) 1108193  
   403   10.6  0.0  8.9  chr16             47853114 47853248  (7413236) + EnSpm-22N2_DR     DNA/CMC-EnSpm          2272   2395  (3152) 1108194 *
   515    7.0  0.8  0.0  chr16             47853133 47853261  (7413223) + DNA-X-5_DR        DNA/hAT                 981   1110   (111) 1108195 *
   581   25.9  6.2  9.3  chr16             47853150 47853469  (7413015) C Penelope-1_DR     LINE/Penelope         (403)   4043    3733 1108196 *
  1542   21.7 10.8  1.7  chr16             47853184 47853675  (7412809) C EnSpm-6N1_DR      DNA/CMC-EnSpm        (2649)   6587    6052 1108197 *
  2151   20.7  8.8  7.8  chr16             47853384 47853842  (7412642) C DNA8-17_DR        DNA/hAT-Tip100        (195)   1618    1153 1108198  
  2809    6.2  0.3  1.0  chr16             47853843 47854234  (7412250) C Mariner-N38_DR    DNA/TcMar-Tc1           (0)    547     159 1108199  
   854   22.9  1.1  3.8  chr16             47854162 47854429  (7412055) C hAT-N29_DR        DNA/hAT-Tip100        (164)   1416    1156 1108200 *
  1684   16.5  2.3 10.9  chr16             47854200 47854233  (7412251) + DNA-8-9_DR        DNA/hAT-Ac             2059   2280  (1439) 1108201  
  2764    5.8  0.0  4.1  chr16             47854234 47854610  (7411874) C HE2_DR            SINE/tRNA-V-RTE         (0)    363       2 1108202  
  1099   10.7  0.6  0.0  chr16             47854611 47854779  (7411705) C Mariner-N38_DR    DNA/TcMar-Tc1         (377)    170       1 1108203 *
  1684   16.5  2.3 10.9  chr16             47854611 47854635  (7411849) + DNA-8-9_DR        DNA/hAT-Ac             2281   2460  (1259) 1108201  
   610   19.6  0.5  9.4  chr16             47854654 47854839  (7411645) C MuDR-2_DR         DNA/MULE-MuDR        (7971)  15962   15792 1108204  
   477   16.4  2.7  0.0  chr16             47854767 47854876  (7411608) + TDR7              DNA                     429    541     (0) 1108205 *
   264    9.8  4.2 13.8  chr16             47855030 47855100  (7411384) C DNA2-7_DR         DNA                   (859)   8791    8727 1108206  
   350   21.9  0.0  1.4  chr16             47855684 47855757  (7410727) C Merlin-2_DR       DNA/Merlin           (9020)   4901    4829 1108207 *
  7335    8.0 11.0  1.1  chr16             47855692 47856801  (7409683) C TC1DR3            DNA/TcMar-Tc1           (7)   1218       1 1108208  
   257   17.6  4.0  1.3  chr16             47857136 47857210  (7409274) + DNA-N43_DR        DNA/TcMar-Fot1          497    573   (481) 1108209 *
   311   20.6  1.6  0.0  chr16             47857148 47857210  (7409274) + Gypsy120-LTR_DR   LTR/Gypsy                39    102   (934) 1108210  
   207    8.2  1.5  8.1  chr16             47857172 47857237  (7409247) + Helitron-2_DR     RC/Helitron            6060   6121 (21291) 1108211 *
   261   17.3  5.3  0.0  chr16             47857211 47857221  (7409263) C Polinton-4_DR     DNA/Maverick         (3383)  16903   16826 1108212  
   302   21.4 16.0  0.2  chr16             47857461 47857483  (7409001) + EnSpm-22N2_DR     DNA/CMC-EnSpm          4166   4241  (1306) 1108213  
   398   15.3  9.0  1.9  chr16             47857484 47857496  (7408988) + hAT-N167B_DR      DNA/hAT-Charlie        1213   1319   (254) 1108214  
   422   11.3  5.8  8.2  chr16             47857497 47857583  (7408901) C HE1_DR1           SINE/tRNA-V-RTE        (14)    388     304 1108215 *
   449   16.4  0.0  0.0  chr16             47857513 47857585  (7408899) + DNA7-N2_DR        DNA/hAT-hAT6           1426   1498   (516) 1108216  
   351    0.8  0.0  0.8  chr16             47857586 47857630  (7408854) + DIRS-1-LTR_DR     LTR/Ngaro                 5     87  (6491) 1108217  
   302   21.4 16.0  0.2  chr16             47857586 47857601  (7408883) + EnSpm-22N2_DR     DNA/CMC-EnSpm          4242   4302  (1245) 1108213 *
   262   15.1  0.8 28.4  chr16             47857623 47857752  (7408732) C DNA2-16_DR        DNA                 (10915)   7136    7035 1108218 *
   685    5.9  0.0  0.0  chr16             47857640 47857724  (7408760) C SINE2-3_DR        SINE/tRNA-V-RTE        (49)    319     235 1108219  
   585   19.0  0.8  1.7  chr16             47857725 47857757  (7408727) C ERV1-N1-I_DR      LTR/ERV1             (3768)   1749    1633 1108220 *
   816   15.5  0.7  2.0  chr16             47857734 47857884  (7408600) + BEL8-LTR_DR       LTR/Pao                 399    547    (17) 1108221  
   536   25.1 10.0  1.6  chr16             47858146 47858376  (7408108) C EnSpm-10_DR       DNA/CMC-EnSpm        (4083)   2222    1973 1108222  
   364   24.8  6.4  6.1  chr16             47858274 47858489  (7407995) + EnSpm-10_DR       DNA/CMC-EnSpm          1772   1964  (4341) 1108223 *
  1565   15.9  4.6  4.0  chr16             47858647 47858973  (7407511) C TDR13D            DNA                   (253)    509     181 1108224  
  1909   17.5  1.6 17.9  chr16             47858977 47859526  (7406958) C Crypton-N1_DR     DNA/Crypton-A           (6)    478       5 1108225  
  1144   11.7  0.0  1.1  chr16             47859535 47859715  (7406769) C TDR13D            DNA                   (583)    179       1 1108224  
   731   20.6  0.3 11.2  chr16             47860307 47860555  (7405929) + (TGGA)n           Simple_repeat             1    873   (759) 1108226  
   529   25.2 14.2  4.2  chr16             47860556 47861922  (7404562) + Polinton-4_DR     DNA/Maverick          12368  12697  (7590) 1108227  
   731   20.6  0.3 11.2  chr16             47861923 47862136  (7404348) + (TGGA)n           Simple_repeat           874   1632     (0) 1108226  
   901   14.8  1.5  4.2  chr16             47862533 47862729  (7403755) + Helitron-N3_DR    RC/Helitron            1535   1726  (1290) 1108228  
  3459   11.1  4.0  5.7  chr16             47862734 47863410  (7403074) + DNA-2-11_DR       DNA/TcMar-Fot1            1    666   (323) 1108229  
   891   17.4  4.2  0.6  chr16             47863438 47863605  (7402879) C Copia-11E_DR-LTR  LTR/Gypsy?              (0)    498     325 1108230  
  4586   12.2  3.3  4.3  chr16             47863607 47864400  (7402084) + DNA2-2_DR         DNA                       1    786     (0) 1108231  
  1100   22.3  2.0  2.7  chr16             47864402 47864696  (7401788) + Copia-11J_DR-LTR  LTR/Gypsy?              129    421    (30) 1108232 *
  1860    8.9  0.0  0.8  chr16             47864688 47864946  (7401538) + SINE2-3_DR        SINE/tRNA-V-RTE         112    368     (0) 1108233  
   275   12.1  1.3 13.2  chr16             47864888 47864963  (7401521) + DNA8-28_DR        DNA/hAT                3561   3628  (3514) 1108234 *
  3803   12.1  9.8  6.1  chr16             47864954 47865717  (7400767) C Harbinger-4N1B_DR DNA/PIF-Harbinger     (372)    791       1 1108235  
   204   12.8  0.0  2.6  chr16             47865718 47865745  (7400739) + DNA-2-11_DR       DNA/TcMar-Fot1          708    734   (255) 1108236  
   264   10.0  0.0  0.0  chr16             47865778 47865817  (7400667) + DNA-2-11_DR       DNA/TcMar-Fot1          950    989     (0) 1108237  
   270   22.3 10.6  0.0  chr16             47865818 47865910  (7400574) + hAT5-N2_DR        DNA/hAT-hAT5           1345   1447  (1138) 1108238 *
   689   17.9  6.3  1.2  chr16             47865880 47866037  (7400447) C CryptonV-N1_DR    DNA/Crypton-V        (1891)   8160    7995 1108239 *
  2125   12.9  6.0  0.3  chr16             47865915 47866263  (7400221) C hAT-N137_DR       DNA/hAT-Ac            (866)   2705    2337 1108240  
   558   25.9  0.0  0.7  chr16             47866156 47866291  (7400193) C DNA6-6_DR         DNA                  (3285)   7996    7862 1108241 *
   662   21.7  4.6  5.1  chr16             47866265 47866292  (7400192) + Mariner-N38_DR    DNA/TcMar-Tc1           302    538     (9) 1108242  
   678   20.1  2.4  5.4  chr16             47866293 47866502  (7399982) C hAT-N164_DR       DNA/hAT-Tip100        (994)   1046     843 1108243  
   424   22.3  7.1  0.0  chr16             47867355 47867466  (7399018) + ASAT_CY           Satellite                52    171    (91) 1108244  
   694   17.8  0.0  0.6  chr16             47867606 47867811  (7398673) + (AATAG)n          Simple_repeat             1    204     (0) 1108245 *
  2187   10.4 36.5  2.2  chr16             47867811 47868312  (7398172) + DNA2-2B_DR        DNA                       1    670   (259) 1108246  
  1066    8.1  0.5 11.5  chr16             47868362 47868712  (7397772) + (AATAG)n          Simple_repeat             1    580  (1025) 1108247  
   572   24.1  0.0  5.0  chr16             47868713 47868900  (7397584) + (CAGAA)n          Simple_repeat             2    180     (0) 1108248  
  1066    8.1  0.5 11.5  chr16             47868901 47869315  (7397169) + (AATAG)n          Simple_repeat           581   1266   (339) 1108247  
   368   23.8  0.3  3.4  chr16             47869316 47869604  (7396880) + A-rich            Low_complexity            1    279     (0) 1108249  
  1066    8.1  0.5 11.5  chr16             47869605 47869695  (7396789) + (AATAG)n          Simple_repeat          1267   1415   (190) 1108247  
   381   25.0  0.0  8.1  chr16             47869696 47869882  (7396602) + (GAATG)n          Simple_repeat             2    174     (0) 1108250  
  1066    8.1  0.5 11.5  chr16             47869883 47869963  (7396521) + (AATAG)n          Simple_repeat          1416   1548    (57) 1108247  
   261   21.8  2.9  7.2  chr16             47869964 47870136  (7396348) + (CAGAA)n          Simple_repeat             5    170     (0) 1108251  
  1066    8.1  0.5 11.5  chr16             47870137 47870164  (7396320) + (AATAG)n          Simple_repeat          1549   1605     (0) 1108247  
  1461    8.8  8.0  1.7  chr16             47871020 47871295  (7395189) C TDR16             DNA/Merlin              (6)    307      15 1108252 *
  3396    9.4  1.4  0.4  chr16             47871295 47871794  (7394690) + hAT-N203_DR       DNA/hAT-Tip100         1054   1558  (3983) 1108253  
   442   17.2  0.7 12.8  chr16             47871801 47871940  (7394544) + TC1DR2            DNA/TcMar-Tc1           128    252   (624) 1108254 *
   711   14.6 12.5  2.2  chr16             47871934 47872101  (7394383) C ANGEL             DNA/Kolobok           (120)    189       5 1108255  
   361   16.8 10.0 15.5  chr16             47872102 47872122  (7394362) C EnSpm-8_DR        DNA/CMC-EnSpm         (923)   8517    8338 1108256  
   415   20.5  0.0  4.9  chr16             47872176 47872303  (7394181) + hAT-N133_DR       DNA/hAT-Ac              115    236   (387) 1108257  
   206   11.1  0.0  0.0  chr16             47872313 47872339  (7394145) + L1-2_DR           LINE/L1-Tx1             192    218  (5528) 1108258 *
   645   18.0  4.5  0.0  chr16             47872316 47872426  (7394058) + 5S                rRNA                      4    119     (2) 1108259  
   920   19.9  0.0  1.6  chr16             47872429 47872617  (7393867) C EnSpm-6N1_DR      DNA/CMC-EnSpm        (5396)   3840    3655 1108260  
   684   25.5  1.9  3.9  chr16             47872440 47872450  (7394034) + DIRS-15_DR        LTR/Ngaro              6674   6746   (323) 1108261 *
  1362    8.8  0.0  0.0  chr16             47872451 47872631  (7393853) + SINE2-3_DR        SINE/tRNA-V-RTE           1    181   (187) 1108262  
   534   22.9  0.6  7.5  chr16             47872604 47872773  (7393711) + DNA9-3_DR         DNA/MULE-MuDR?         5077   5235  (6144) 1108263 *
   812   13.2  1.4  3.6  chr16             47872634 47872774  (7393710) + TDR13B2           DNA                       1    138   (641) 1108264  
   288   10.9  9.8  0.9  chr16             47872790 47872891  (7393593) + hAT-N145_DR       DNA/hAT-Ac             1289   1399   (192) 1108265 *
   308    8.8  0.0  0.0  chr16             47872812 47872822  (7393662) C Ginger1-N1_DR     DNA/Ginger-1         (1918)    740     661 1108266  
   419    7.2  1.4  0.0  chr16             47872823 47872891  (7393593) + EnSpm-6N1_DR      DNA/CMC-EnSpm           947   1016  (8220) 1108267  
   326    9.1  0.0  3.9  chr16             47872824 47872903  (7393581) C EnSpm-6N1_DR      DNA/CMC-EnSpm        (7693)   1543    1467 1108268 *
  4140    9.8  1.4  1.2  chr16             47872834 47873497  (7392987) C Merlin-1_DR       DNA/Merlin           (8297)   2230    1566 1108269  
   404   10.9  6.5  0.0  chr16             47873434 47873525  (7392959) C Kolobok-3_DR      DNA/Kolobok-T2       (3437)   2529    2432 1108270 *
   398    9.5  1.0  7.3  chr16             47873435 47873536  (7392948) + Mariner-N29_DR    DNA/TcMar-ISRm11        625    720  (1045) 1108271 *
  3208   10.0  0.8  7.9  chr16             47874586 47875170  (7391314) C Mariner-N38_DR    DNA/TcMar-Tc1           (0)    547       1 1108272  
   370   17.9  6.1  3.0  chr16             47875088 47875185  (7391299) + Helitron-N3B_DR   RC/Helitron            5584   5684   (920) 1108273 *
  9715    9.8  9.2  0.2  chr16             47875206 47876715  (7389769) + Mariner-N6_DR     DNA/TcMar-Tc1             2   1647     (5) 1108274  
   276   15.9  3.4  3.4  chr16             47877483 47877599  (7388885) C Helitron-2_DR     RC/Helitron         (15522)  11890   11774 1108275  
   208   16.0  3.8 12.3  chr16             47877497 47877681  (7388803) + EnSpm-22N2_DR     DNA/CMC-EnSpm          2250   2420  (3127) 1108276 *
   621    5.3  1.2  5.5  chr16             47877525 47877708  (7388776) C EnSpm-N42_DR      DNA/CMC-EnSpm         (565)    687     534 1108277  
   468   11.3  2.5  3.4  chr16             47877611 47877695  (7388789) C DNA8-26_DR        DNA                  (3043)   1487    1404 1108278 *
   813    5.5  4.5  0.9  chr16             47877696 47877805  (7388679) + hAT-N157_DR       DNA/hAT-Ac                3    116  (1441) 1108279 *
   898    9.2  0.0  0.0  chr16             47877802 47877921  (7388563) + DNA2-32B_DR       DNA/hAT                 256    375   (754) 1108280  
   705    8.4  0.0  0.0  chr16             47877921 47878015  (7388469) + hAT-N157_DR       DNA/hAT-Ac             1463   1557     (0) 1108281 *
   277   11.1  0.0  1.9  chr16             47878016 47878047  (7388437) C Helitron-N3B_DR   RC/Helitron          (1495)   5109    5079 1108282  
  1367   13.3 24.8  1.8  chr16             47878048 47878406  (7388078) + HATN2_DR          DNA/hAT                   1    440   (779) 1108283  
  1135   10.3  8.5  1.5  chr16             47878421 47878608  (7387876) C TDR19C            DNA/hAT-Charlie       (195)    201       1 1108284  
   286   23.4  0.0  0.0  chr16             47878552 47878615  (7387869) C CryptonV-N5_DR    DNA/Crypton-V       (21468)   3069    3006 1108285 *
   334   19.2  0.0  2.7  chr16             47878612 47878686  (7387798) + HATN2_DR          DNA/hAT                 497    569   (650) 1108286  
   319   24.6  6.7  0.8  chr16             47878686 47878804  (7387680) C EnSpm-N13_DR      DNA/CMC-EnSpm       (11216)  10933   10808 1108287 *
   762   20.1  6.0  8.8  chr16             47878702 47878935  (7387549) + HATN2_DR          DNA/hAT                 951   1178    (41) 1108288  
  1533   12.0 27.2  4.1  chr16             47878941 47879296  (7387188) C DNA-6-N9_DR       DNA                   (724)    435       1 1108289  
  3327    8.7  2.3  2.5  chr16             47879297 47879836  (7386648) + L1-89_DR          LINE/L1                2483   3021     (0) 1108290  
   614   12.2  7.5  0.0  chr16             47881015 47881121  (7385363) C Penelope-3B_DR    LINE/Penelope          (72)    910     796 1108291 *
   757   18.9  4.1  3.5  chr16             47881121 47881290  (7385194) + Penelope-3B_DR    LINE/Penelope           811    981     (1) 1108292  
   592   19.9 13.5  6.5  chr16             47881491 47881512  (7384972) + hAT-N22B_DR       DNA/hAT-Ac              782    937   (442) 1108293  
  1225    9.2  8.7  0.0  chr16             47881513 47881697  (7384787) + TDR19C            DNA/hAT-Charlie           1    201   (195) 1108294  
   417   19.6  0.6  3.7  chr16             47882923 47883116  (7383368) C Zisupton-7_DR     DNA/Zisupton         (5546)  11536   11376 1108295 *
   438   16.7  0.0  0.0  chr16             47882955 47883062  (7383422) C Polinton-4N1_DR   DNA/Maverick         (5608)   4828    4721 1108296  
   362   19.1  0.8  4.0  chr16             47883063 47883173  (7383311) + (CA)n             Simple_repeat             3    213     (0) 1108297  
   245   11.7  1.7  0.0  chr16             47883188 47883247  (7383237) + DNA9TA1_DR        DNA/CMC-EnSpm          2070   2130  (1203) 1108298 *
   755   25.3  0.0 13.6  chr16             47883213 47883426  (7383058) + (CACG)n           Simple_repeat             1    184     (0) 1108299  
   227   14.7  0.0  1.1  chr16             47883248 47883272  (7383212) C DNA-6-N5B_DR      DNA                  (1056)   2453    2404 1108300 *
   278   23.8  0.5  8.8  chr16             47883274 47883457  (7383027) + ERV1-N3-I_DR      LTR/ERV1               3594   3763   (828) 1108301 *
   647   20.3  0.0 18.4  chr16             47883321 47883507  (7382977) C Zisupton-7_DR     DNA/Zisupton         (5549)  11533   11376 1108302  
   271   23.5  1.0  4.9  chr16             47883349 47883540  (7382944) + DNA-N43_DR        DNA/TcMar-Fot1          530    714   (340) 1108303 *
   813   19.6  0.0  9.2  chr16             47883576 47883638  (7382846) C Zisupton-7_DR     DNA/Zisupton         (5541)  11541   11466 1108304  
   455   16.7  0.0  1.1  chr16             47883639 47883814  (7382670) + (CA)n             Simple_repeat             2    175     (0) 1108305 *
   473   19.1  1.0  5.7  chr16             47883681 47883954  (7382530) + ERV1-N3-I_DR      LTR/ERV1               3585   3827   (764) 1108306 *
   813   19.6  0.0  9.2  chr16             47883815 47883885  (7382599) C Zisupton-7_DR     DNA/Zisupton         (5541)  11465   11377 1108304  
   585   12.3  4.2  4.2  chr16             47883907 47884025  (7382459) C HATN2_DR          DNA/hAT               (578)    641     523 1108307  
   324   12.5  3.5  1.7  chr16             47884020 47884076  (7382408) C Harbinger-N31_DR  DNA/PIF-Harbinger     (623)     58       1 1108308 *
   456   14.1  1.3  0.0  chr16             47884083 47884160  (7382324) + Harbinger-N19_DR  DNA/PIF-Harbinger       417    495   (128) 1108309  
   206   10.7  0.0  0.0  chr16             47884184 47884211  (7382273) C LOOPERN4B_DR      DNA/PiggyBac          (163)    340     313 1108310  
  1707    8.4 14.9  0.3  chr16             47884233 47884494  (7381990) + SINE3-1a          SINE/5S-Deu-L2            1    300   (270) 1108311  
  7290    6.0  0.5  2.5  chr16             47884495 47885485  (7380999) + DNA6-8_DR         DNA                       1    972     (0) 1108312  
  2063    5.6  0.0  4.5  chr16             47885488 47885768  (7380716) + SINE3-1a          SINE/5S-Deu-L2          297    565     (5) 1108311  
  1672   13.9  0.7  0.7  chr16             47885764 47886038  (7380446) C LOOPERN4B_DR      DNA/PiggyBac          (228)    275       1 1108310 *
   852   26.3  1.2 15.0  chr16             47886941 47887455  (7379029) C hAT-N22_DR        DNA/hAT               (630)   1108     656 1108313  
  4546    4.2  1.9  0.3  chr16             47887555 47888134  (7378350) C SINE3-1           SINE/5S-Deu-L2          (0)    590       2 1108314  
   736   26.3  4.7  7.2  chr16             47888269 47888717  (7377767) C hAT-N22_DR        DNA/hAT-Ac            (631)   1107     542 1108315  
   238   25.0  1.6  0.0  chr16             47888663 47888726  (7377758) C hAT-N22_DR        DNA/hAT              (1054)    684     620 1108313 *
  5002    4.2  0.5  0.3  chr16             47889300 47889936  (7376548) + EnSpm-N23_DR      DNA/CMC-EnSpm             1    638     (0) 1108316  
  1529    7.8  1.8  0.0  chr16             47890296 47890514  (7375970) C TDR17             DNA/Sola-1             (25)    223       1 1108317  
   295    2.9  0.0  0.0  chr16             47890485 47890519  (7375965) C CryptonV-2_DR     DNA/Crypton-V        (3904)  17907   17873 1108318 *
   304   17.3  0.0  0.0  chr16             47890526 47890577  (7375907) C HarbingerN1_DR    DNA/PIF-Harbinger       (0)    650     599 1108319  
  8567    2.1  0.9  2.7  chr16             47890598 47891705  (7374779) + EnSpm-N31_DR      DNA/CMC-EnSpm?            1   1089     (0) 1108320  
  1660   18.6  8.6  3.1  chr16             47891706 47892066  (7374418) C HarbingerN1_DR    DNA/PIF-Harbinger     (172)    478      98 1108319  
  1164   11.8  5.9  0.0  chr16             47892067 47892236  (7374248) + TDR13B2           DNA                       1    180   (599) 1108321  
   807   18.7  8.0  4.3  chr16             47892237 47892287  (7374197) + DNA9-3_DR         DNA/MULE-MuDR?         5106   5334  (6045) 1108322  
  8803    2.7  1.3  0.6  chr16             47892288 47893363  (7373121) + HARBINGERN3B_DR   DNA/PIF-Harbinger         1   1084     (0) 1108323  
  2820   13.9  1.2  5.5  chr16             47893364 47893870  (7372614) + TDR13B            DNA                     278    763     (0) 1108324  
   455   21.5  1.4  0.4  chr16             47893877 47893983  (7372501) C HarbingerN1_DR    DNA/PIF-Harbinger     (594)    108       1 1108319  
   201   18.6  0.0  0.0  chr16             47894041 47894083  (7372401) + EnSpm-N36_DR      DNA/CMC-EnSpm          1202   1244  (1981) 1108325  
   417    6.4  0.0  7.9  chr16             47894893 47894960  (7371524) C L2-1B_DR          LINE/L2                (45)    963     901 1108326  
   309   10.3 18.8  1.2  chr16             47895038 47895106  (7371378) C L2-1B_DR          LINE/L2               (123)    885     805 1108326 *
   667   18.0  0.0  1.7  chr16             47895106 47895224  (7371260) + L2-14_DRe         LINE/L2                 181    297   (897) 1108327  
   336    5.8  0.5  1.0  chr16             47895263 47895410  (7371074) + (TTTAA)n          Simple_repeat             1    147     (0) 1108328  
  3684   15.5  6.4  0.8  chr16             47895432 47896164  (7370320) + L2-14_DRe         LINE/L2                 382   1155    (39) 1108327  
  1061   20.6  8.6  0.0  chr16             47896267 47896509  (7369975) C Kolobok-N10B_DR   DNA/Kolobok             (5)    266       3 1108329  
   207   15.2  0.0  4.3  chr16             47896513 47896560  (7369924) + Mariner-N29_DR    DNA/TcMar-ISRm11        656    701  (1064) 1108330 *
  4566    2.2  0.2  0.0  chr16             47896541 47897077  (7369407) + L2-2_DRe          LINE/L2                3701   4238     (0) 1108331  
   319    8.1 34.9  0.0  chr16             47897136 47897221  (7369263) + Kolobok-N10B_DR   DNA/Kolobok             137    252    (19) 1108332  
   620   16.6 19.3  0.0  chr16             47897730 47897874  (7368610) C EnSpm-N27B_DR     DNA/CMC-EnSpm           (0)    173       1 1108333  
   448   11.1  1.0  0.0  chr16             47897984 47898148  (7368336) + (TAAA)n           Simple_repeat             3    169     (0) 1108334  
   729   10.7  5.7  0.0  chr16             47898697 47898836  (7367648) C TC1DR2            DNA/TcMar-Tc1          (61)    815     668 1108335  
   287   15.8  0.0  0.0  chr16             47898832 47898888  (7367596) C TE-X-11_DR        Unknown              (1318)    888     832 1108336 *
   898   16.2  4.8 15.5  chr16             47898948 47899216  (7367268) C TE-X-11_DR        Unknown              (1369)    837     594 1108336  
  2120    6.6 37.1  0.0  chr16             47899217 47899609  (7366875) + DNA21TA1_DR       DNA/TcMar-Tc1             1    539     (0) 1108337  
  2832   13.8  7.8  3.9  chr16             47899612 47900184  (7366300) C TE-X-11_DR        Unknown              (1609)    597       3 1108336 *
  3562   11.9  7.2  0.3  chr16             47900184 47900798  (7365686) C TC1DR2            DNA/TcMar-Tc1         (215)    661       5 1108335  
   304   15.3  1.4  1.4  chr16             47900817 47900889  (7365595) + piggyBac-N18_DR   DNA/PiggyBac            582    654     (0) 1108338  
  1498   16.4  0.4  0.0  chr16             47901424 47901673  (7364811) C HATN8_DR          DNA/Zisupton            (3)    252       2 1108339  
   309   25.7  7.4  3.2  chr16             47901749 47901759  (7364725) + EnSpm-11_DR       DNA/CMC-EnSpm          6897   6961  (2042) 1108340  
   434   21.8  6.4  0.0  chr16             47901760 47901869  (7364615) + Zisupton-2_DR     DNA/Zisupton           2828   2944  (2110) 1108341 *
   671   12.6  0.9  0.0  chr16             47901775 47901885  (7364599) C L2-1B_DR          LINE/L2                 (3)   1005     894 1108342  
   309   25.7  7.4  3.2  chr16             47901886 47901897  (7364587) + EnSpm-11_DR       DNA/CMC-EnSpm          6962   7051  (1952) 1108340  
   339   15.5  6.0 10.6  chr16             47902215 47902430  (7364054) + Dada-U6_DR        DNA/Dada               7002   7208  (1755) 1108343 *
   536   11.8  4.5  1.2  chr16             47902286 47902440  (7364044) C hAT-N134B_DR      DNA/hAT?               (53)    873     714 1108344  
   425   20.0  0.6  1.2  chr16             47902294 47902319  (7364165) C Penelope-1_DR     LINE/Penelope         (272)   4174    4009 1108345 *
   552   10.6  1.4  0.0  chr16             47902320 47902460  (7364024) C Helitron-4_DR     RC/Helitron         (18322)  13546   13404 1108346 *
   602    2.1  0.7  2.1  chr16             47902339 47902482  (7364002) C DNA-X-5_DR        DNA/hAT                (90)   1131     990 1108347 *
   915    2.6  0.0  0.7  chr16             47902342 47902500  (7363984) + EnSpm-6N1_DR      DNA/CMC-EnSpm           949   1067  (8169) 1108348  
   460   15.1  1.1  4.6  chr16             47902483 47902515  (7363969) + Zisupton-6_DR     DNA/Zisupton          16389  16559  (5557) 1108349 *
   202    7.9  0.0  5.3  chr16             47902842 47902881  (7363603) C Helitron-3_DR     RC/Helitron          (4835)   1015     978 1108350  
   220   18.8  0.0  0.0  chr16             47903020 47903067  (7363417) + CryptonV-3_DR     DNA/Crypton-V           915    962 (22491) 1108351 *
   905   17.8  3.0  2.0  chr16             47903031 47903044  (7363440) C Merlin-1_DR       DNA/Merlin           (8339)   2188    2117 1108352  
   982   10.4  3.6  0.6  chr16             47903045 47903209  (7363275) + Mariner-N38_DR    DNA/TcMar-Tc1             1    170   (377) 1108353  
   905   17.8  3.0  2.0  chr16             47903210 47903231  (7363253) C Merlin-1_DR       DNA/Merlin           (8339)   2116    1986 1108352  
  1498   11.5  2.1  2.5  chr16             47903235 47903474  (7363010) + Rex1-38_DRe       LINE/Rex-Babar         3224   3462     (1) 1108354  
   292   11.1  0.0  0.0  chr16             47903472 47903512  (7362972) C Zisupton-6_DR     DNA/Zisupton         (1058)  21058   21018 1108355 *
  3531    6.7  3.1 16.1  chr16             47903513 47904155  (7362329) C HATN3_DR          DNA/hAT-Tip100          (0)    571       1 1108356  
   208   17.1  0.0  6.4  chr16             47904156 47904203  (7362281) C ENSPM-6_DR        DNA/CMC-EnSpm       (30033)   2583    2539 1108357 *
   568   12.0  6.9  1.9  chr16             47904160 47904261  (7362223) + Mariner-N38_DR    DNA/TcMar-Tc1           206    312   (235) 1108358  
  1145   10.6 19.0  2.6  chr16             47904273 47904504  (7361980) + piggyBac-2_DR     DNA/PiggyBac              2    270  (1796) 1108359  
   207   27.3  4.5  1.1  chr16             47904489 47904577  (7361907) + piggyBac-2_DR     DNA/PiggyBac            591    682  (1384) 1108360 *
 10552    3.4  5.3  0.2  chr16             47904601 47905909  (7360575) + LOOPERN2_DR       DNA/Kolobok-T2            1   1375     (0) 1108361  
   289   21.7  0.9  4.5  chr16             47905910 47906011  (7360473) + CryptonV-N2_DR    DNA/Crypton-V         14319  14416  (2222) 1108362 *
   983   11.7  3.5  0.0  chr16             47905909 47906079  (7360405) + hAT-N21B_DR       DNA/hAT-Ac             1044   1220    (81) 1108363  
   697    6.1  0.0  0.7  chr16             47906476 47906748  (7359736) + (TTATA)n          Simple_repeat             1    271     (0) 1108364 *
  1038   16.4  3.1  5.7  chr16             47906600 47906922  (7359562) + Polinton-1N1_DR   DNA/Maverick            378    692 (14777) 1108365  
   405   12.4  4.0  2.7  chr16             47906749 47906861  (7359623) C Polinton-1N1_DR   DNA/Maverick          (379)  15085   14741 1108366 *
  3003   17.0 11.6  5.7  chr16             47906918 47907888  (7358596) C DNA-5-4_DR        DNA                    (44)   1028       3 1108367  
   468    0.0  0.0  0.0  chr16             47907891 47907966  (7358518) + (CTATT)n          Simple_repeat             5     80     (0) 1108368  
   441    7.3  0.0  0.0  chr16             47908348 47908497  (7357987) + (TTATA)n          Simple_repeat             1    150     (0) 1108369  
   239    3.5  0.0  6.9  chr16             47908514 47908575  (7357909) + ERV1-N7-I_DR      LTR/ERV1               5339   5396  (3172) 1108370  
   225    9.4  0.0  0.0  chr16             47908521 47908584  (7357900) C DNA-TA-4_DR       DNA/TcMar            (3653)   6142    6079 1108371 *
   228    3.5  0.0  0.0  chr16             47908531 47908587  (7357897) + hAT-N178B_DR      DNA/hAT-Ac              139    195  (1688) 1108372  
   220    9.9  0.0  0.0  chr16             47908588 47908599  (7357885) + DNA-1-7_DR        DNA/PIF-Harbinger       677    745   (693) 1108373  
   247   20.3  3.9  9.2  chr16             47908714 47908816  (7357668) C DNA-TA-4_DR       DNA/TcMar            (4249)   5546    5449 1108374  
   205   25.4  7.9  7.0  chr16             47908721 47908834  (7357650) + RTEX-1_DR         LINE/RTE-X             4617   4731     (1) 1108375 *
  9360    4.2  3.5  0.0  chr16             47909548 47910712  (7355772) + Harbinger-4N1C_DR DNA/PIF-Harbinger         1   1206     (0) 1108376  
   204   21.3  0.0  0.0  chr16             47910674 47910720  (7355764) + ENSPM-6_DR        DNA/CMC-EnSpm          7352   7398 (25218) 1108377 *
   379   14.6 21.2  1.4  chr16             47910714 47910831  (7355653) + DNA-2-30_DR       DNA                      30    170   (218) 1108378  
   315    9.3  3.7  0.0  chr16             47910855 47910908  (7355576) + Gypsy43-LTR_DR    LTR/Gypsy                 4     59   (735) 1108379  
   512   21.8  5.5  7.9  chr16             47910909 47910929  (7355555) C CryptonV-N5_DR    DNA/Crypton-V       (16817)   7720    7509 1108380  
   978   12.2  4.6  3.5  chr16             47910930 47911125  (7355359) + L2-5_DRe          LINE/L2                2030   2227     (0) 1108381  
  2021   18.7 18.4  3.1  chr16             47911129 47911752  (7354732) + Gypsy43-LTR_DR    LTR/Gypsy                56    772    (22) 1108382  
   219   29.3  4.2  0.2  chr16             47911786 47911873  (7354611) C Helitron-N5_DR    RC/Helitron           (908)   8601    8527 1108383  
  1964    8.8  2.3  0.6  chr16             47911887 47912194  (7354290) + TDR1              DNA/TcMar-Tc1           924   1236     (0) 1108384  
   368   23.0  4.2  8.8  chr16             47913038 47913180  (7353304) + ASAT_CY           Satellite                64    200    (62) 1108385  
   290   11.3  0.0  0.0  chr16             47913493 47913554  (7352930) + (CTA)n            Simple_repeat             1     62     (0) 1108386 *
   365   10.0  0.0 27.6  chr16             47913502 47913598  (7352886) C CryptonV-N4_DR    DNA/Crypton-V        (9438)   4055    3980 1108387  
   346   15.0  1.0  0.9  chr16             47913521 47913655  (7352829) + DNA-1-7_DR        DNA/PIF-Harbinger       662    781   (657) 1108388 *
   213   25.8  3.8  0.0  chr16             47913523 47913681  (7352803) + DNA-6-N2_DR       DNA                    4144   4308   (748) 1108389 *
   211   24.6  2.4  3.2  chr16             47913555 47913616  (7352868) C L1-11_DR          LINE/L1               (820)   6502    6380 1108390 *
   604   23.5  0.0  0.0  chr16             47913558 47913775  (7352709) + (ATG)n            Simple_repeat             1    218     (0) 1108391  
   267   25.4  6.2  2.0  chr16             47913654 47913713  (7352771) C DNA-1-7_DR        DNA/PIF-Harbinger     (543)    895     772 1108392 *
   245   23.4  0.6  3.6  chr16             47913714 47913886  (7352598) + (TAA)n            Simple_repeat             3    170     (0) 1108393 *
   264   14.4  0.0  1.1  chr16             47913804 47913896  (7352588) C CryptonV-N4_DR    DNA/Crypton-V        (9454)   4039    3974 1108387  
   238   17.3 12.0  0.0  chr16             47913809 47913958  (7352526) + DNA-1-7_DR        DNA/PIF-Harbinger       639    806   (632) 1108394 *
   201   24.6  1.1  2.3  chr16             47913814 47913839  (7352645) + (TTA)n            Simple_repeat             3    171     (0) 1108395 *
   318   18.9  0.0  1.9  chr16             47913835 47913942  (7352542) + DNA-6-N2_DR       DNA                    4201   4306   (750) 1108396  
   202   20.1  4.1  0.7  chr16             47913840 47913984  (7352500) C DNA-6-N2_DR       DNA                   (751)   4305    4156 1108397 *
   267   25.4  6.2  2.0  chr16             47913897 47913946  (7352538) C DNA-1-7_DR        DNA/PIF-Harbinger     (543)    771     664 1108392  
   294   15.6  1.1 12.7  chr16             47913966 47914141  (7352343) C DNA-1-7_DR        DNA/PIF-Harbinger     (610)    828     671 1108398  
   212   21.9  8.9  1.3  chr16             47913970 47914058  (7352426) + DNA-1-7_DR        DNA/PIF-Harbinger       664    892   (546) 1108399 *
   415   17.5  0.9  0.9  chr16             47913988 47914102  (7352382) + DNA-6-N2_DR       DNA                    4194   4308   (748) 1108400  
   323   14.3  0.0  2.5  chr16             47914016 47914137  (7352347) C DNA-6-N2_DR       DNA                   (749)   4307    4189 1108400 *
   382    8.3  0.0  2.5  chr16             47914059 47914182  (7352302) + (TTA)n            Simple_repeat             2    122     (0) 1108401  
   231    6.1  0.0  7.2  chr16             47914110 47914198  (7352286) C DIRS-4N2_DR       LTR/Ngaro            (4807)   1183    1101 1108402 *
   534   14.0  0.7  6.9  chr16             47914130 47914267  (7352217) C DNA-TA-4_DR       DNA/TcMar            (5082)   4713    4584 1108403  
   230   21.0  1.0 16.9  chr16             47914189 47914291  (7352193) C CryptonV-1_DR     DNA/Crypton-V       (15184)   2689    2601 1108404 *
   295   13.6  2.9  2.9  chr16             47915025 47915092  (7351392) C EnSpm-N13_DR      DNA/CMC-EnSpm       (13945)   8204    8137 1108405  
  2530   10.4  0.5  0.2  chr16             47915102 47915497  (7350987) C DNA2-3_DR         DNA/Merlin            (848)    397       1 1108406  
   481   22.0 11.4  2.3  chr16             47915360 47915517  (7350967) C EnSpm-N13_DR      DNA/CMC-EnSpm       (17608)   4541    4370 1108407 *
   251   26.2  0.0  1.2  chr16             47915480 47915564  (7350920) C Mariner-6_DR      DNA/TcMar-Tc1        (1199)    430     347 1108408 *
   458   10.4  0.0  0.0  chr16             47915498 47915564  (7350920) + hAT-N145_DR       DNA/hAT-Ac              783    849   (742) 1108409  
   219   15.9 25.4  0.0  chr16             47915570 47915632  (7350852) C TDR2              DNA/TcMar-Tc1           (0)    937     859 1108410 *
  3575    6.5  0.9  0.6  chr16             47915622 47916087  (7350397) + TDR2              DNA/TcMar-Tc1           111    577   (360) 1108411  
  1097    8.0  0.7  0.0  chr16             47916111 47916260  (7350224) + DIRS-1B-LTR_DR    LTR/Ngaro               473    623     (0) 1108412  
  1637    9.3  9.6  0.3  chr16             47916261 47916525  (7349959) C DNA-X-5_DR        DNA/hAT               (931)    290       1 1108413  
  1913   11.5 11.3  1.1  chr16             47917566 47917900  (7348584) C SINE2-4_DR        SINE/tRNA-V-RTE         (2)    369       1 1108414  
  1503   16.9 11.1  3.6  chr16             47917901 47917956  (7348528) C DNA6-6_DR         DNA                  (7057)   4224    4141 1108415  
   218   19.3 38.5  0.0  chr16             47918176 47918341  (7348143) + hAT-N21B_DR       DNA/hAT-Ac              810   1039   (262) 1108416 *
   302   23.9  0.0  4.8  chr16             47918263 47918350  (7348134) + DNAX-25B_DR       DNA/Zisupton           2104   2187  (1351) 1108417  
   212   20.6 21.4  0.8  chr16             47918351 47918363  (7348121) C Mariner-6_DR      DNA/TcMar-Tc1        (1343)    284     163 1108408  
   338   14.0  1.2  0.0  chr16             47918373 47918472  (7348012) + DNA6-6_DR         DNA                    7767   7863  (3418) 1108418  
   511   25.6  9.5  0.0  chr16             47918720 47918887  (7347597) + hAT-N21B_DR       DNA/hAT-Ac              810    993   (308) 1108419  
   294   24.1 20.7  2.0  chr16             47918888 47918927  (7347557) + DNAX-25B_DR       DNA/Zisupton           1946   2191  (1347) 1108420  
   740   20.3  8.1  2.6  chr16             47919200 47919457  (7347027) + hAT-N21B_DR       DNA/hAT-Ac              810   1081   (220) 1108421  
   265   27.7  1.7  5.3  chr16             47919526 47919643  (7346841) C Mariner-6_DR      DNA/TcMar-Tc1        (1500)    129      16 1108408  
   223   19.1  0.0  0.0  chr16             47920272 47920318  (7346166) + hAT-N91_DR        DNA/hAT-Ac               20     66   (289) 1108422  
  1604    6.5 19.2  0.6  chr16             47920330 47920594  (7345890) + Tc1-7_DR          DNA/TcMar-Tc1          1234   1547    (99) 1108423  
  1275   13.6  5.5  6.2  chr16             47920556 47920594  (7345890) C hAT-N168B_DR      DNA/hAT-Charlie       (128)    527     491 1108424 *
  1880    4.6  5.8  0.0  chr16             47920595 47920835  (7345649) + HATN8_DR          DNA/Zisupton              1    255     (0) 1108425  
   719    9.2  4.6  0.0  chr16             47920836 47920937  (7345547) + Tc1-7_DR          DNA/TcMar-Tc1          1538   1644     (2) 1108426  
   260   25.3  2.2  4.5  chr16             47921038 47921068  (7345416) + DNA8-9_DR         DNA/hAT-Ac              784    812   (639) 1108427  
  2230    5.5 11.4  3.3  chr16             47921069 47921409  (7345075) + SINE2-3_DR        SINE/tRNA-V-RTE           1    368     (0) 1108428  
   217   20.8 21.0  7.1  chr16             47921254 47921293  (7345191) C MuDR-2_DR         DNA/MULE-MuDR        (4894)  19039   18896 1108429 *
   431   13.3 27.7  1.8  chr16             47921294 47921423  (7345061) + CryptonV-N1_DR    DNA/Crypton-V          7971   8133  (1918) 1108430  
   356   17.1  0.0  2.4  chr16             47921357 47921440  (7345044) + Mariner-N5C_DR    DNA/TcMar              3401   3482  (4439) 1108431 *
   217   20.8 21.0  7.1  chr16             47921424 47921439  (7345045) C MuDR-2_DR         DNA/MULE-MuDR        (4894)  18895   18830 1108429 *
   279   11.9  4.9 11.2  chr16             47921441 47921479  (7345005) C TDR9              DNA                    (17)    191      76 1108432  
   246   14.9 14.4  9.9  chr16             47921657 47921753  (7344731) C DNA8-20_DR        DNA/hAT              (8014)  12774   12674 1108433  
   971   15.5  7.3  2.6  chr16             47922498 47922715  (7343769) C Mariner-N38_DR    DNA/TcMar-Tc1          (61)    486     259 1108434  
  2262   13.7  2.2  1.5  chr16             47922716 47923123  (7343361) + Copia-11_DR-LTR   LTR/Gypsy?                1    411    (60) 1108435  
   288   17.7  0.0  5.9  chr16             47923096 47923167  (7343317) C Mariner-N38_DR    DNA/TcMar-Tc1         (283)    264     197 1108434 *
   301   21.6  0.0  1.4  chr16             47923105 47923179  (7343305) C DNAX-25B_DR       DNA/Zisupton         (1434)   2104    2031 1108436  
   232   24.8  1.1  4.4  chr16             47923168 47923188  (7343296) C ENSPM-6_DR        DNA/CMC-EnSpm       (10947)  21669   21580 1108437 *
   403   15.4 22.1  0.0  chr16             47923278 47923381  (7343103) C ASAT_CY           Satellite             (111)    151      25 1108438  
   616   13.5  9.0  0.0  chr16             47923475 47923507  (7342977) C hAT-N21B_DR       DNA/hAT-Ac            (369)    932     789 1108439  
   662    7.1  0.0  0.0  chr16             47923508 47923606  (7342878) C Mariner-N38_DR    DNA/TcMar-Tc1         (367)    180      82 1108434  
  1664   12.7  6.3  0.3  chr16             47923660 47923928  (7342556) C Harbinger-4N1_DR  DNA/PIF-Harbinger     (736)    285       1 1108440  
   283   17.5  0.0  1.6  chr16             47923950 47924013  (7342471) + hAT-N87_DR        DNA/hAT-Ac              458    520     (0) 1108441  
   232   13.3 38.3  0.0  chr16             47924445 47924504  (7341980) C ASAT_CY           Satellite             (118)    144      62 1108442  
   989   22.7  0.5  3.3  chr16             47925312 47925530  (7340954) + SAT-26B_DR        Satellite               581    793     (0) 1108443 *
  2360   13.2  0.0  1.9  chr16             47925352 47925721  (7340763) + DNA8-17_DR        DNA/hAT-Tip100         1314   1676   (137) 1108444  
  1552   17.7  1.7  9.7  chr16             47925357 47925768  (7340716) C EnSpm-15_DR       DNA/CMC-EnSpm       (10184)   1270     889 1108445 *
   849   20.7  6.7  6.3  chr16             47925531 47925562  (7340922) C CryptonV-N4_DR    DNA/Crypton-V        (5579)   7912    7661 1108446 *
   232   12.7 18.5  2.7  chr16             47925984 47926048  (7340436) C EnSpm-N2_DR       DNA/CMC-EnSpm         (867)   3148    3074 1108447 *
  3108    8.3  4.4  0.8  chr16             47925999 47926496  (7339988) + Mariner-N38_DR    DNA/TcMar-Tc1            29    544     (3) 1108448  
   227   14.5 14.5  0.0  chr16             47926430 47926505  (7339979) C Zisupton-6_DR     DNA/Zisupton        (13094)   9022    8936 1108449 *
   799   14.0  7.6  0.0  chr16             47926480 47926636  (7339848) + CryptonV-3_DR     DNA/Crypton-V           920   1088 (22365) 1108450 *
  1393    7.4 35.0  1.7  chr16             47926530 47926832  (7339652) + Mariner-N38_DR    DNA/TcMar-Tc1            93    494    (53) 1108451  
   241   14.3  0.0  7.1  chr16             47926787 47926846  (7339638) C DNA6-6_DR         DNA                  (9928)   1353    1298 1108452 *
  1127   13.1 12.8  5.1  chr16             47926830 47927102  (7339382) C DNA-5-9_DR        DNA/hAT-Tip100        (380)    293       1 1108453  
   298   21.5 13.1  0.3  chr16             47927949 47928043  (7338441) C Mariner-N8_DR     DNA/TcMar               (0)    261     135 1108454  
   427   19.1  0.0  1.1  chr16             47928106 47928122  (7338362) C DNA9-3_DR         DNA/MULE-MuDR?       (5585)   5794    5779 1108455  
  3153    9.1 26.4  0.9  chr16             47928123 47928744  (7337740) + TDR13B2           DNA                       1    779     (0) 1108456  
   294   11.4  0.0  0.0  chr16             47928745 47928785  (7337699) C TDR23             DNA                    (26)   1121    1081 1108457  
  5419   12.1  7.6  4.2  chr16             47928790 47930149  (7336335) C Kolobok-1N3_DR    DNA/Kolobok-T2          (0)   1423       1 1108458  
  1273   10.6  8.7  0.4  chr16             47930150 47930356  (7336128) C TDR23             DNA                    (69)   1078     855 1108457  
  1255    6.2 12.3  0.0  chr16             47930376 47930554  (7335930) C HATN3B_DR         DNA/hAT                 (0)    979     779 1108459  
  6367    4.4  2.7  0.2  chr16             47930577 47931388  (7335096) + DNA-3-2B_DR       DNA/PIF-Harbinger         1    832     (0) 1108460  
   395    5.9  0.0  0.0  chr16             47931389 47931438  (7335046) C HATN3B_DR         DNA/hAT               (226)    753     704 1108459 *
  2255    9.4  0.5  1.1  chr16             47931436 47931810  (7334674) + EnSpm-N29_DR      DNA/CMC-EnSpm            19    391   (102) 1108461  
  1774   10.5  1.0 13.0  chr16             47931711 47932105  (7334379) C EnSpm-N29_DR      DNA/CMC-EnSpm         (140)    353       1 1108462 *
  2050    9.9  1.7  7.1  chr16             47932106 47932461  (7334023) C HATN3B_DR         DNA/hAT               (278)    701     364 1108459  
  1795    3.9 10.4  0.0  chr16             47932462 47932692  (7333792) C HATN8_DR          DNA/Zisupton            (0)    255       1 1108463  
   229    0.0  0.0  0.0  chr16             47932669 47932695  (7333789) C ENSPM-2N_DR       DNA/CMC-EnSpm         (822)    716     690 1108464 *
   942    6.9  0.0  0.0  chr16             47932693 47932822  (7333662) C HATN3B_DR         DNA/hAT               (608)    371     242 1108459  
   511    6.6  5.3  0.0  chr16             47932838 47932913  (7333571) C EnSpm-N16_DR      DNA/CMC-EnSpm         (122)     80       1 1108465  
  2761    3.6  1.0  6.0  chr16             47933675 47934059  (7332425) C SINE2-3_DR        SINE/tRNA-V-RTE         (1)    367       1 1108466  
  2217   12.8  3.1  9.0  chr16             47934060 47934117  (7332367) C DNA8-17_DR        DNA/hAT-Tip100        (142)   1666    1248 1108467  
   235   28.0  0.0  0.0  chr16             47934704 47934778  (7331706) + DNA-2-30B_DR      DNA                     311    385    (28) 1108468  
  2203    6.5  1.6  0.0  chr16             47935474 47935781  (7330703) + TDR16             DNA/Merlin                1    313     (0) 1108469  
   268   17.3  0.0  6.9  chr16             47935858 47935919  (7330565) C ENSPM-6_DR        DNA/CMC-EnSpm       (29856)   2760    2703 1108470 *
   313   26.2  0.0  3.9  chr16             47935865 47935883  (7330601) C Merlin-1_DR       DNA/Merlin           (8334)   2193    2179 1108471  
  2261   10.9  0.8 26.6  chr16             47935884 47936531  (7329953) C Mariner-N38_DR    DNA/TcMar-Tc1           (0)    547      32 1108472  
   225   18.6  0.0  0.0  chr16             47936585 47936627  (7329857) + EnSpm-N24_DR      DNA/CMC-EnSpm           459    501     (0) 1108473  
  1935   14.2  3.7  0.6  chr16             47937816 47938140  (7328344) C hAT-N160B_DR      DNA/hAT-Ac            (100)   1431    1097 1108474  
   687   12.6  3.4  0.0  chr16             47938138 47938256  (7328228) C hAT-N53_DR        DNA/hAT-Ac           (2830)    850     728 1108475 *
   341    5.8  9.6  0.0  chr16             47938258 47938309  (7328175) C hAT-N160B_DR      DNA/hAT-Ac           (1304)    227     171 1108476  
  4400   14.6 13.5  2.8  chr16             47938310 47939532  (7326952) + Kolobok-4N1_DR    DNA/Kolobok-T2            1   1234     (0) 1108477  
  9847    5.0  0.6  0.0  chr16             47939537 47940763  (7325721) C LOOPERN1_DR       DNA/Kolobok-T2          (0)   1234       1 1108478  
   836   10.2  7.6  0.0  chr16             47940764 47940920  (7325564) C hAT-N160B_DR      DNA/hAT-Ac           (1357)    174       6 1108476  
  2283   11.9  4.7  0.8  chr16             47941636 47942000  (7324484) C HE1_DR1           SINE/tRNA-V-RTE        (22)    380       2 1108479  
  2032   20.4  3.9 28.1  chr16             47942001 47942641  (7323843) C Merlin-1_DR       DNA/Merlin           (1479)   9044    8230 1108480 *
  2042    9.7  9.3  3.5  chr16             47942313 47942687  (7323797) + hAT-N137_DR       DNA/hAT-Ac             2328   2723   (848) 1108481  
   839   18.8  3.3  3.3  chr16             47942499 47942604  (7323880) C MuDR-2_DR         DNA/MULE-MuDR        (4897)  19036   18931 1108482 *
   220   15.8 11.4  3.5  chr16             47942605 47942735  (7323749) C TDR9              DNA                     (0)    208      68 1108483 *
   257    9.5  0.0  0.0  chr16             47942660 47942722  (7323762) + (TAA)n            Simple_repeat             2     64     (0) 1108484  
   248    7.2  1.4  1.4  chr16             47942668 47942737  (7323747) + DNA-6-N2_DR       DNA                    4210   4279   (777) 1108485 *
   218   20.1  0.0 13.2  chr16             47942685 47942787  (7323697) C L2-56_DR          LINE/L2                 (0)   1252    1162 1108486 *
  3125   12.9 10.2  1.5  chr16             47942719 47943255  (7323229) C SINE3-1           SINE/5S-Deu-L2          (5)    585       3 1108487  
   242   17.0  2.2  1.1  chr16             47942723 47942748  (7323736) C DNA-TA-4_DR       DNA/TcMar            (3673)   6122    6033 1108488 *
   327    0.0  0.0  0.0  chr16             47943262 47943373  (7323111) + (TAAAA)n          Simple_repeat             4    115     (0) 1108489 *
  1732   17.4  4.4  4.9  chr16             47943340 47943390  (7323094) + EnSpm-6N1_DR      DNA/CMC-EnSpm          5992   6399  (2837) 1108490  
  2412    4.1  3.1  4.8  chr16             47943391 47943749  (7322735) + HE2_DR            SINE/tRNA-V-RTE           1    353    (10) 1108491  
  1087   16.9  2.5  6.8  chr16             47943512 47943832  (7322652) + ZFERV-2N1-I_DR    LTR/ERV1               5740   6049   (928) 1108492 *
   362    4.2  1.7  0.8  chr16             47943753 47943871  (7322613) + (TTAAA)n          Simple_repeat             4    123     (0) 1108493 *
  1119    9.7  0.0  3.6  chr16             47944999 47945170  (7321314) + hAT-N167B_DR      DNA/hAT-Charlie        1217   1382   (191) 1108494 *
  2208   10.4  3.3  0.6  chr16             47945030 47945359  (7321125) C DNA8-17_DR        DNA/hAT-Tip100        (145)   1668    1330 1108495  
  9689    6.7  6.8  2.2  chr16             47945362 47946836  (7319648) + hAT-N67_DR        DNA/hAT-Tip100            5   1546     (0) 1108496  
  2228    7.5  3.7  0.3  chr16             47947035 47947356  (7319128) + DNA-AT-1_DR       DNA                      60    392     (0) 1108497  
   234   25.6  3.5  5.9  chr16             47947284 47947370  (7319114) C DIRS-N3_DR        LTR/Ngaro            (5616)    621     537 1108498 *
  1868    9.1  3.0  1.5  chr16             47947968 47948236  (7318248) + DNA-X-10_DR       DNA                    1235   1507     (0) 1108499  
  1052   19.9 14.7  0.6  chr16             47948374 47948646  (7317838) + Harbinger-N32_DR  DNA/PIF-Harbinger         1    311    (95) 1108500  
   401    9.4  0.0  1.1  chr16             47948673 47948752  (7317732) + SAT-21_DR         Satellite               305    363  (1039) 1108501  
   560   25.6  0.0  4.0  chr16             47948916 47949098  (7317386) + DNA9-5_DR         DNA                    3234   3409  (1518) 1108502  
   202   18.0  0.0 11.1  chr16             47949323 47949372  (7317112) + BEL21-I_DR        LTR/Pao                4613   4657  (1414) 1108503  
   427   17.1  0.0  3.7  chr16             47949687 47949771  (7316713) + TDR7              DNA                       4     85   (456) 1108504  
   764    7.8  0.0  0.0  chr16             47949818 47949920  (7316564) C LOOPERN3B_DR      DNA/Kolobok-T2          (1)   1048     946 1108505 *
   922   17.7  1.1  0.6  chr16             47949914 47950095  (7316389) C HATN17_DR         DNA/hAT-Tip100       (1020)    527     345 1108506  
   815   18.0  8.7  0.9  chr16             47949915 47950121  (7316363) C ZFERV-2N2-I_DR    LTR/ERV1             (1485)   5962    5740 1108507 *
  2190    7.1  0.0  2.0  chr16             47949962 47950262  (7316222) C SINE2-3_DR        SINE/tRNA-V-RTE         (0)    368      74 1108508  
  2645    8.8 10.2  0.5  chr16             47950265 47950666  (7315818) C LOOPERN3B_DR      DNA/Kolobok-T2        (103)    946     506 1108505  
  2541    8.8  4.2  3.1  chr16             47950671 47951080  (7315404) C HATN3B_DR         DNA/hAT                (29)    950     537 1108509  
  2055   10.3  2.8  0.1  chr16             47951081 47951435  (7315049) C SINE2-3_DR        SINE/tRNA-V-RTE         (0)    371       3 1108510  
   639   16.1  0.0 39.1  chr16             47951436 47951603  (7314881) C HATN3B_DR         DNA/hAT               (481)    498     394 1108509  
  2140   10.1 25.3  2.4  chr16             47951612 47952089  (7314395) + Gypsy101-LTRb_DR  LTR/Gypsy                 1    585     (0) 1108511  
   771    2.2  0.0  0.0  chr16             47952090 47952180  (7314304) C LOOPERN3B_DR      DNA/Kolobok-T2        (958)     91       1 1108505  
   387    8.4  9.4  0.8  chr16             47952237 47952379  (7314105) C EnSpm-N40B_DR     DNA/CMC-EnSpm         (709)   4798    4699 1108512 *
   418    5.3  0.0  0.0  chr16             47952276 47952351  (7314133) + MuDR-2_DR         DNA/MULE-MuDR         16379  16454  (7479) 1108513  
   265   15.3  0.0  9.8  chr16             47952352 47952398  (7314086) C Helitron-N2_DR    RC/Helitron           (927)   1536    1425 1108514  
   267    8.5  2.1  2.1  chr16             47952416 47952463  (7314021) + DNA-N46_DR        DNA                     481    528     (9) 1108515  
  4762    4.3  0.5  1.4  chr16             47952466 47953094  (7313390) C L1-55_DR          LINE/L1                 (6)   5605    4983 1108516  
   349   21.8  8.3  1.6  chr16             47953193 47953313  (7313171) + TDR7              DNA                     361    489    (52) 1108517  
   211   17.3 14.1  2.5  chr16             47953256 47953326  (7313158) + Harbinger-N17_DR  DNA/PIF-Harbinger       426    504  (1141) 1108518 *
   261   14.3  1.5  6.2  chr16             47953325 47953391  (7313093) C MuDR-2_DR         DNA/MULE-MuDR        (3843)  20090   20027 1108519 *
  1450    7.5  0.5  0.0  chr16             47953338 47953536  (7312948) + SINE2-4_DR        SINE/tRNA-V-RTE         172    371     (0) 1108520  
   720   20.0  2.6  2.6  chr16             47953400 47953553  (7312931) + TE-X-7_DR         LINE?/Penelope?         141    294   (545) 1108521 *
  2484   11.9  4.1  3.5  chr16             47953726 47954185  (7312299) + Gypsy148-LTRb_DR  LTR/Gypsy               168    630    (35) 1108522  
   329   14.3  1.4  0.0  chr16             47954198 47954267  (7312217) + DNA11TA1_DR       DNA/CMC-EnSpm            86    156    (47) 1108523  
   629   22.2  4.2  2.0  chr16             47954930 47955122  (7311362) C hAT-N133_DR       DNA/hAT-Ac            (313)    310     114 1108524  
   223   24.4  5.0  2.8  chr16             47955720 47955858  (7310626) C L1-82_DR          LINE/L1               (177)   5833    5692 1108525 *
   538   15.6  1.4  1.4  chr16             47955735 47955877  (7310607) + Merlin-1_DR       DNA/Merlin             8052   8194  (2333) 1108526  
  4603   12.4 22.0  2.6  chr16             47955967 47956944  (7309540) + Harbinger-4N1B_DR DNA/PIF-Harbinger         1   1163     (0) 1108527  
   391    9.2  2.9  0.6  chr16             47957182 47957393  (7309091) + (TTAAA)n          Simple_repeat             1    406     (0) 1108528  
   324   11.7  0.0  3.4  chr16             47957394 47957578  (7308906) + A-rich            Low_complexity            2    180     (0) 1108529  
   849   11.7  0.0  0.8  chr16             47957662 47957782  (7308702) + DNA-X-2B_DR       DNA                       1    120   (319) 1108530  
   310   21.4  2.6  1.7  chr16             47958651 47958764  (7307720) C ASAT_CY           Satellite             (146)    116       2 1108531  
   634    7.6  1.0  0.8  chr16             47958778 47959060  (7307424) + (TTTAA)n          Simple_repeat             1    283     (0) 1108532 *
   928    9.8  0.0  0.0  chr16             47959040 47959161  (7307323) C DNA-1-6_DR        DNA                    (98)    527     406 1108533  
  1564   11.7  3.2  0.4  chr16             47959183 47959431  (7307053) + HarbingerN7_DR    DNA/PIF-Harbinger       223    478     (0) 1108534  
   283   19.3  1.8  0.0  chr16             47959384 47959440  (7307044) + DNA2-13_DR        DNA                    1861   1918  (3980) 1108535 *
  1004   11.1 36.2  2.7  chr16             47959432 47959682  (7306802) C DNA-1-6_DR        DNA                   (292)    333       1 1108533  
   262   20.6  4.3  1.4  chr16             47960134 47960202  (7306282) C Gypsy-200_DR-LTR  LTR/Gypsy               (2)    415     345 1108536  
  6871    2.9  0.4  0.0  chr16             47960231 47961029  (7305455) C DNA25TWA2_DR      DNA                     (0)    802       1 1108537  
   299    4.8  0.0  0.0  chr16             47960993 47961034  (7305450) + EnSpm-N10_DR      DNA/CMC-EnSpm          4096   4137  (5171) 1108538 *
   209    7.7  0.0  0.0  chr16             47961032 47961057  (7305427) + DNA7-N2_DR        DNA/hAT-hAT6           1453   1478   (536) 1108539 *
   819    7.2  0.0  1.8  chr16             47961119 47961231  (7305253) + Kolobok-4N1_DR    DNA/Kolobok-T2         1526   1636    (33) 1108540  
   295   11.1  1.8  1.8  chr16             47961286 47961340  (7305144) + Mariner-6_DR      DNA/TcMar-Tc1          1575   1629     (0) 1108541  
   276   10.7  2.7 11.8  chr16             47961341 47961358  (7305126) + hAT-N21B_DR       DNA/hAT-Ac             1170   1236    (65) 1108542  
   828   17.6 11.3  2.2  chr16             47961585 47961788  (7304696) + DNA-3-6_DR        DNA/Zator?                1    222   (363) 1108543  
  2877    5.0  1.7  0.3  chr16             47961789 47962147  (7304337) + PROTOP1_DR        DNA/P                    21    384     (0) 1108544  
  1344   15.3 18.8  0.6  chr16             47962148 47962429  (7304055) + DNA-3-6_DR        DNA/Zator?              253    585     (0) 1108545  
   319    8.7  0.0  0.0  chr16             47962431 47962476  (7304008) + Mariner-N1_DR     DNA/TcMar               135    180    (90) 1108546  
  4228    6.1  8.8  1.9  chr16             47962477 47963116  (7303368) + hAT-32N1B_DR      DNA/hAT-Charlie           1    683     (0) 1108547  
   467   17.8  8.9  0.0  chr16             47963117 47963206  (7303278) + Mariner-N1_DR     DNA/TcMar               173    270     (0) 1108548  
   200   20.8  5.7  0.0  chr16             47963459 47963511  (7302973) + CryptonV-1_DR     DNA/Crypton-V         14575  14630  (3243) 1108549  
  5966    4.3  1.5  2.3  chr16             47964226 47965004  (7301480) + Kolobok-N8_DRe    DNA/Kolobok-T2            1    773   (122) 1108550  
   245    3.3  0.0  0.0  chr16             47965005 47965034  (7301450) + DNA-8-10_DR       DNA                       1     30   (204) 1108551  
  2226   13.3  2.6  0.3  chr16             47965088 47965434  (7301050) + HE1_DR1           SINE/tRNA-V-RTE           1    355    (47) 1108552  
   241   19.3  1.7  1.7  chr16             47965387 47965444  (7301040) C hAT-N142_DR       DNA/hAT?              (986)    450     393 1108553 *
  1021    9.4 25.7  0.0  chr16             47965433 47965697  (7300787) + DNA-8-29_DR       DNA/hAT-Tip100          526    858   (162) 1108554  
   279    6.3  0.0  8.3  chr16             47965653 47965704  (7300780) + DNA8-25_DR        DNA                    2335   2382  (1585) 1108555 *
  6571    9.8  3.0  2.2  chr16             47965705 47966718  (7299766) C hAT-N26_DR        DNA/hAT-Ac            (430)   1029       1 1108556  
  1561    9.8  0.4  2.5  chr16             47966719 47966959  (7299525) C DNA-X-2_DR        DNA                   (564)    252      17 1108557  
  1834   10.6 32.7  0.9  chr16             47967103 47967503  (7298981) C TDR5              DNA/CMC-EnSpm           (0)    531       5 1108558  
   245   22.1  3.8  2.5  chr16             47968164 47968242  (7298242) + Gypsy-231_DR-LTR  LTR/Gypsy               100    179   (697) 1108559  
   296   20.8  5.5  2.6  chr16             47968248 47968405  (7298079) C Helitron-N5_DR    RC/Helitron         (22378)   5034    4780 1108560  
   207   22.1  0.0 10.9  chr16             47968390 47968450  (7298034) C Helitron-N1_DR    RC/Helitron          (1633)    948     894 1108561 *
   331   30.1  1.4  0.7  chr16             47968482 47968628  (7297856) C Ginger1-N1_DR     DNA/Ginger-1         (2223)    435     288 1108562 *
   679   23.0  0.0  0.7  chr16             47968534 47968673  (7297811) + (CGGA)n           Simple_repeat             3    141     (0) 1108563  
   375   35.0  0.6  0.3  chr16             47968674 47968777  (7297707) + (CAGA)n           Simple_repeat             4    247     (0) 1108564 *
   476   25.2  0.0  4.5  chr16             47968752 47968962  (7297522) + (TGGA)n           Simple_repeat             1    201     (0) 1108565 *
   580   21.9  0.0  4.6  chr16             47968788 47969242  (7297242) + (TGGA)n           Simple_repeat             1    434     (0) 1108565  
   712   21.4  0.0 13.6  chr16             47969315 47969491  (7296993) + (TGGA)n           Simple_repeat             1    233   (412) 1108566  
   250   24.7  7.7  6.5  chr16             47969492 47969751  (7296733) + Polinton-4_DR     DNA/Maverick          12410  12672  (7615) 1108567  
   712   21.4  0.0 13.6  chr16             47969752 47970061  (7296423) + (TGGA)n           Simple_repeat           234    645     (0) 1108566  
  3405   13.9 13.7  3.3  chr16             47970681 47971373  (7295111) C TDR13B            DNA                     (0)    763       1 1108568  
   314   22.4  2.5  2.0  chr16             47971378 47971506  (7294978) + hAT-N126B_DR      DNA/hAT-Ac               45    172   (442) 1108569 *
   565   23.5  7.4  1.3  chr16             47971496 47971657  (7294827) + DIRS-15B_DR       LTR/Ngaro              4732   4859   (450) 1108570  
   483    8.0  2.6  1.3  chr16             47971685 47971760  (7294724) C TDR2              DNA/TcMar-Tc1           (1)    936     860 1108571  
   574   12.5  1.0  0.0  chr16             47971919 47972014  (7294470) + EnSpm-N21_DR      DNA/CMC-EnSpm           383    479     (0) 1108572  
  5083    3.9  2.1  0.3  chr16             47973434 47974119  (7292365) + hAT-N30_DR        DNA/hAT-Ac                1    957    (25) 1108573  
   404   14.3  4.3  0.0  chr16             47974119 47974188  (7292296) + TE-X-1B_DR        DNA                    1337   1409     (0) 1108574 *
  3082    7.8  9.4  0.0  chr16             47974189 47974565  (7291919) C TE-X-1_DR         DNA                   (126)   1352     935 1108575  
   856   10.2 19.5  4.7  chr16             47974536 47974761  (7291723) C ENSPM-6_DR        DNA/CMC-EnSpm       (18351)  14265   14008 1108576 *
  1246    9.1 12.2  0.4  chr16             47974561 47974781  (7291703) C Helitron-N3_DR    RC/Helitron          (1256)   1760    1514 1108577  
   418   24.8  0.0  1.6  chr16             47974762 47974884  (7291600) C Zisupton-7_DR     DNA/Zisupton         (5590)  11492   11372 1108578 *
   269   24.8  4.2  0.8  chr16             47974784 47974901  (7291583) + hAT-N39_DR        DNA/hAT-Tip100         1249   1370   (224) 1108579 *
  6873    8.5  6.7  2.8  chr16             47974870 47976022  (7290462) + DNA-X-3_DR        DNA                      32   1228   (246) 1108580  
  1282   15.1  0.5  0.0  chr16             47976021 47976219  (7290265) C TDR13             DNA                   (572)    200       1 1108581 *
   350   24.3  0.8  0.8  chr16             47976277 47976378  (7290106) C hAT-N138_DR       DNA/hAT-Ac            (277)   1309    1235 1108582  
  1197   10.1  4.9  6.9  chr16             47977065 47977330  (7289154) C EnSpm-N21_DR      DNA/CMC-EnSpm         (183)    296      36 1108583  
   329   12.0  0.0  0.0  chr16             47977923 47977972  (7288512) + HarbingerN6B_DR   DNA/PIF-Harbinger       667    716     (6) 1108584  
   236   25.0  0.0  0.0  chr16             47977995 47978050  (7288434) C EnSpm-8_DR        DNA/CMC-EnSpm        (3337)   6104    6049 1108585  
   201   14.6  2.1  0.0  chr16             47978024 47978071  (7288413) + DNA-8-24_DR       DNA/hAT-Tip100           55    103  (1680) 1108586 *
  1482   13.1  5.8  0.7  chr16             47979361 47979621  (7286863) C Harbinger-N30_DR  DNA/PIF-Harbinger?      (0)    599     326 1108587  
   242   12.5  0.0  0.0  chr16             47979632 47979671  (7286813) C DNA-8-23_DR       DNA/hAT               (771)     40       1 1108588  
   202   16.7  0.0  0.0  chr16             47979640 47979675  (7286809) C Helitron-2_DR     RC/Helitron         (20450)   6962    6927 1108589 *
   874   12.9 17.8  2.0  chr16             47979669 47979829  (7286655) C hAT-N158_DR       DNA/hAT-Ac            (234)    329     142 1108590  
  3003    5.5  0.0  0.0  chr16             47979830 47980200  (7286284) C DIRS-4N1_DR       LTR/Ngaro               (0)   4462    4103 1108591  
   703    9.4  7.7  0.0  chr16             47980203 47980319  (7286165) C hAT-N158_DR       DNA/hAT-Ac            (437)    126       1 1108590  
   303   16.1  0.0  1.6  chr16             47980545 47980607  (7285877) + EnSpm-N13_DR      DNA/CMC-EnSpm         20560  20621  (1528) 1108592  
   237    8.3  0.0  2.8  chr16             47980600 47980636  (7285848) C Dada-U1A_DR       DNA/Dada             (5289)   5690    5655 1108593 *
   248    3.2  0.0  0.0  chr16             47980613 47980643  (7285841) C DNA2-16_DR        DNA                  (7981)  10070   10040 1108594  
  1589    3.8  0.5  0.4  chr16             47980770 47980972  (7285512) C DIRS-7_DR         LTR/Ngaro             (186)   5207    5027 1108595  
   317   15.5  1.9  0.0  chr16             47980961 47981047  (7285437) C Helitron-1N3_DR   RC/Helitron          (2091)    103       1 1108596 *
   554   15.4  1.0  0.0  chr16             47981260 47981363  (7285121) + TDR23             DNA                     313    417   (730) 1108597  
   368   22.0  1.8  2.7  chr16             47981265 47981376  (7285108) + MuDR-2_DR         DNA/MULE-MuDR         13512  13622 (10311) 1108598 *
   231   14.6  0.0  0.0  chr16             47981382 47981422  (7285062) C DNA11TA1B_DR      DNA/CMC-EnSpm         (160)     43       3 1108599  
  2413   13.3 17.7  2.0  chr16             47981469 47982004  (7284480) C DIRS-1-LTR_DR     LTR/Ngaro               (1)    621       2 1108600  
   484   18.8  5.4 11.4  chr16             47982109 47982294  (7284190) + MuDR-2_DR         DNA/MULE-MuDR         13408  13583 (10350) 1108601 *
   678   14.6  1.7  8.6  chr16             47982133 47982305  (7284179) + TDR23             DNA                     239    400   (747) 1108602  
   458   11.1  2.8  0.0  chr16             47982379 47982450  (7284034) + DNA-1-7_DR        DNA/PIF-Harbinger         2     75  (1363) 1108603  
  1735    6.7  0.5  0.0  chr16             47982467 47982690  (7283794) C hAT-32N1B_DR      DNA/hAT-Charlie       (419)    264      40 1108604  
  2438    5.8  2.4  3.0  chr16             47982705 47983040  (7283444) + hAT-N32_DR        DNA/hAT-Charlie         166    499     (2) 1108605  
   556   11.8  0.0 10.2  chr16             47983127 47983267  (7283217) + EnSpm-N4B_DR      DNA/CMC-EnSpm?           92    219     (1) 1108606  
   268   17.9  0.0  0.0  chr16             47984899 47984965  (7281519) + (TGAA)n           Simple_repeat             3     69     (0) 1108607  
   200   17.3  1.9  0.0  chr16             47985068 47985119  (7281365) C DNA9-N1_DR        DNA/MULE-NOF         (2668)   2348    2296 1108608 *
   254   12.0  2.0  0.0  chr16             47985074 47985123  (7281361) + (TGAA)n           Simple_repeat             3     53     (0) 1108609  
   454   10.3  9.0  0.0  chr16             47985476 47985553  (7280931) C L2-1B_DR          LINE/L2                 (3)   1005     921 1108610  
   298   20.0  0.0  0.0  chr16             47986697 47986751  (7279733) + Merlin-2_DR       DNA/Merlin             6500   6554  (7367) 1108611  
  2356   13.2  8.2  0.0  chr16             47986762 47987201  (7279283) + L1-7_DR           LINE/L1                5225   5700    (47) 1108612  
  1717   14.3  3.9  0.3  chr16             47987268 47987624  (7278860) C HATN1_DR          DNA/hAT                (55)    372       3 1108613  
   223   22.2  0.0  0.0  chr16             47987777 47987830  (7278654) C Zisupton-6_DR     DNA/Zisupton         (1275)  20841   20788 1108614 *
   283   15.2  0.0  0.0  chr16             47987785 47987830  (7278654) + Mariner-N38_DR    DNA/TcMar-Tc1           449    494    (53) 1108615  
   213   25.7 10.1  1.9  chr16             47987831 47987875  (7278609) + hAT-N21B_DR       DNA/hAT-Ac             1118   1224    (77) 1108616 *
   273   16.2 23.0  0.0  chr16             47987831 47987856  (7278628) C Mariner-6_DR      DNA/TcMar-Tc1        (1525)    102      14 1108617  
   291   22.0  1.1  0.0  chr16             47987962 47988052  (7278432) C hAT-N22_DR        DNA/hAT-Ac           (1202)    536     445 1108618 *
   476   21.0  0.7  0.7  chr16             47987974 47988112  (7278372) + (TGAA)n           Simple_repeat             3    141     (0) 1108619  
   233   25.9  2.8  1.4  chr16             47987984 47988128  (7278356) C DNA-N26B_DR       DNA                   (612)    542     396 1108620 *
  1166   11.5  0.6  0.0  chr16             47988123 47988296  (7278188) + L2-5_DRe          LINE/L2                2001   2175    (52) 1108621  
  9158    4.2  2.3  0.3  chr16             47988301 47989433  (7277051) C TDR8              DNA/PIF-Harbinger       (0)   1155       1 1108622  
   335    2.6  0.0  0.0  chr16             47989401 47989438  (7277046) + Harbinger-2_DR    DNA/PIF-Harbinger      4290   4327     (0) 1108623 *
   329    7.8  0.0  0.0  chr16             47989439 47989488  (7276996) + L2-5_DRe          LINE/L2                2174   2223     (4) 1108621  
  4020   13.6 25.3  0.7  chr16             47990353 47991336  (7275148) C TC1DR3            DNA/TcMar-Tc1           (0)   1225       1 1108624  
   495   15.0  1.2  0.0  chr16             47991792 47991808  (7274676) C DNA7-N2_DR        DNA/hAT-hAT6          (296)   1718    1701 1108625  
  2325   13.1  3.3  0.0  chr16             47991809 47992175  (7274309) + HE1_DR1           SINE/tRNA-V-RTE           2    380    (22) 1108626  
   897   21.6  8.3  2.8  chr16             47991972 47992247  (7274237) C DNA7-N2_DR        DNA/hAT-hAT6          (380)   1634    1344 1108625 *
   465    9.3  4.0  0.0  chr16             47992191 47992265  (7274219) C DNA11TA1_DR       DNA/CMC-EnSpm          (90)    113      36 1108627 *
   360   11.6  4.2 13.6  chr16             47992260 47992379  (7274105) C DNA11TA1B_DR      DNA/CMC-EnSpm          (58)    145      36 1108628 *
   468   10.9  7.8  0.9  chr16             47992375 47992476  (7274008) C DNA11TA1B_DR      DNA/CMC-EnSpm          (59)    144      36 1108628 *
   524   12.7  4.7  0.0  chr16             47992453 47992575  (7273909) C DNA11TA1B_DR      DNA/CMC-EnSpm          (40)    163      36 1108629  
   222   11.9  0.0  0.0  chr16             47992571 47992612  (7273872) C DNA11TA1B_DR      DNA/CMC-EnSpm          (59)    144     103 1108630 *
  2754   13.0  7.6  0.6  chr16             47992612 47993068  (7273416) + REX1-1_DR         LINE/Rex-Babar         2232   2720   (870) 1108631  
  6284    2.7  1.2  0.3  chr16             47993069 47993809  (7272675) C DNA-1-5_DR        DNA                     (0)    748       1 1108632  
  1089   12.1 33.0  0.6  chr16             47993810 47994065  (7272419) + REX1-1_DR         LINE/Rex-Babar         2720   3058   (532) 1108631 *
  1465   14.1 23.6  0.6  chr16             47993938 47994322  (7272162) + EnSpm-N10_DR      DNA/CMC-EnSpm          4624   5096  (4212) 1108633  
   517    9.2  1.9  6.0  chr16             47994341 47994444  (7272040) C DNA11TA1B_DR      DNA/CMC-EnSpm         (103)    100       1 1108630  
   615    8.3 13.2  0.7  chr16             47995130 47995250  (7271234) C CryptonV-N4_DR    DNA/Crypton-V        (8395)   5098    4963 1108634 *
  1121   12.8  0.0  1.5  chr16             47995143 47995341  (7271143) + Mariner-N38_DR    DNA/TcMar-Tc1            30    225   (322) 1108635  
  1152   11.5  5.4  1.0  chr16             47995377 47995561  (7270923) C LTR-11_DR-LTR     LTR                     (0)    193       1 1108636  
   282    4.7  0.0  0.0  chr16             47995562 47995604  (7270880) C LTR-11_DR-I       LTR                     (0)     43       1 1108637  
  1243   10.9  0.5  2.1  chr16             47995605 47995800  (7270684) C LTR-11_DR-LTR     LTR                     (0)    193       1 1108638  
  3094   10.3  8.8  1.1  chr16             47995801 47996307  (7270177) C L2-5_DRe          LINE/L2                (32)   2195    1650 1108639  
  1006    7.9  0.0  0.0  chr16             47996302 47996428  (7270056) C L2-1B_DR          LINE/L2               (230)    778     652 1108640 *
   302   27.6  1.5  2.3  chr16             47996416 47996431  (7270053) + hAT5-N2_DR        DNA/hAT-hAT5           1364   1492  (1093) 1108641 *
   416   21.8  0.9  3.6  chr16             47996432 47996545  (7269939) + hAT-N21B_DR       DNA/hAT-Ac              928   1038   (263) 1108642  
   268   12.2  0.0  0.0  chr16             47996514 47996544  (7269940) + DNAX-25_DR        DNA/Zisupton           2017   2047  (1380) 1108643 *
  5058    9.9 15.1  0.5  chr16             47996545 47997404  (7269080) + Kolobok-N2_DR     DNA/Kolobok-T2            1    985   (386) 1108644  
   502   16.0  3.1 12.7  chr16             47997385 47997513  (7268971) + hAT-N203_DR       DNA/hAT-Tip100          198    315  (5226) 1108645 *
  2869    1.1  1.1  5.0  chr16             47997408 47997782  (7268702) C SINE3-1a          SINE/5S-Deu-L2          (0)    570     210 1108646  
  1551   10.8 24.5  0.0  chr16             47997801 47998078  (7268406) + Kolobok-N2_DR     DNA/Kolobok-T2         1026   1371     (0) 1108647  
   792    9.4 10.2  3.0  chr16             47998079 47998250  (7268234) + hAT-N21B_DR       DNA/hAT-Ac             1036   1220    (81) 1108648  
   280    5.7  0.0  0.0  chr16             47998221 47998255  (7268229) C hAT-N21B_DR       DNA/hAT-Ac            (557)    744     710 1108649 *
  3696   15.4  8.3  0.1  chr16             47998991 47999654  (7266830) + DNA-X-2_DR        DNA                       2    719    (97) 1108650  
   869   13.9  0.0  2.0  chr16             48000273 48000426  (7266058) C EnSpm-6N1_DR      DNA/CMC-EnSpm        (2810)   6426    6276 1108651 *
   928   11.8  0.0  0.0  chr16             48000292 48000426  (7266058) + hAT-N167B_DR      DNA/hAT-Charlie        1244   1378   (195) 1108652  
   822   15.9  0.0  2.0  chr16             48000427 48000443  (7266041) C hAT-N127_DR       DNA/hAT-Charlie      (3180)   7134    6986 1108653  
   441   25.5  3.9  0.0  chr16             48000911 48001012  (7265472) + DNA8-18_DR        DNA                      17    122  (1011) 1108654  
  3459   15.7  3.0  5.6  chr16             48001066 48001869  (7264615) + LTR3_DR           LTR/Gypsy                 1    784     (0) 1108655  
  1716   12.0  4.8  5.7  chr16             48001870 48002184  (7264300) + DNA8-23_DR        DNA                    1671   1982  (4757) 1108656 *
  2401    4.7  1.8  2.8  chr16             48001907 48002234  (7264250) C HE2_DR            SINE/tRNA-V-RTE         (0)    363      39 1108657  
   877   14.2 10.8  1.0  chr16             48003348 48003532  (7262952) + DNA11TA1_DR       DNA/CMC-EnSpm             1    203     (0) 1108658  
   722    7.9  0.0  3.5  chr16             48003562 48003679  (7262805) C EnSpm-N4_DR       DNA/CMC-EnSpm          (27)    185      72 1108659  
  4237    4.7  1.9  6.0  chr16             48003719 48004303  (7262181) + SINE3-1a          SINE/5S-Deu-L2            1    562     (8) 1108660  
   379   14.1  5.1  0.0  chr16             48004297 48004374  (7262110) C EnSpm-N4_DR       DNA/CMC-EnSpm         (130)     82       1 1108661 *
   217   15.0 13.3  0.0  chr16             48004736 48004795  (7261689) + EnSpm-N4B_DR      DNA/CMC-EnSpm?            1     68   (152) 1108662  
  6404    7.1  4.2  1.2  chr16             48004798 48005743  (7260741) C TDR1              DNA/TcMar-Tc1         (262)    974       1 1108663  
   557    1.5  1.5  0.0  chr16             48007036 48007100  (7259384) C HarbingerN5_DR    DNA/PIF-Harbinger     (632)    229     164 1108664  
  6351    4.8  6.6  0.8  chr16             48007101 48007975  (7258509) + DNA-4-5_DR        DNA                       2    927     (0) 1108665  
   911   13.4  4.0  0.0  chr16             48007976 48008124  (7258360) C HarbingerN5_DR    DNA/PIF-Harbinger     (701)    160       6 1108664  
   320    9.8  6.2  4.6  chr16             48008123 48008186  (7258298) + DNA11TA1_DR       DNA/CMC-EnSpm           137    201     (2) 1108666 *
  2562   12.0 16.2  1.9  chr16             48008241 48008673  (7257811) + L2-5_DRe          LINE/L2                1733   2227     (0) 1108667  
  3066    8.5 29.2  0.0  chr16             48009500 48010054  (7256430) + TDR2              DNA/TcMar-Tc1           221    937     (0) 1108668  
  1313   10.1  2.1  0.8  chr16             48010999 48011237  (7255247) + TDR7              DNA                       3    244   (297) 1108669  
   528   17.4  8.0  4.5  chr16             48011002 48011363  (7255121) C EnSpm-N25_DR      DNA/CMC-EnSpm        (2159)   2527    2437 1108670 *
   427    9.0  0.0  5.1  chr16             48011365 48011446  (7255038) + DNA-8-7_DR        DNA/hAT-Tip100          899    976    (73) 1108671  
   389   10.1  0.0  7.3  chr16             48011372 48011488  (7254996) + Harbinger-1_DR    DNA/PIF-Harbinger      2498   2606  (1303) 1108672 *
   279   23.4  6.3  0.7  chr16             48011376 48011517  (7254967) C HATN16_DR         DNA/hAT-Charlie       (106)    838     689 1108673 *
   401    7.6  1.9  0.0  chr16             48011447 48011468  (7255016) C ERV1-7_DR-I       LTR/ERV1             (4901)   1801    1696 1108674  
   258   18.5  0.0  0.0  chr16             48011925 48011978  (7254506) + hAT-N133_DR       DNA/hAT-Ac              117    170   (453) 1108675  
   322   14.6  0.0  0.0  chr16             48011996 48012050  (7254434) + Merlin-N3_DR      DNA/Merlin              196    250     (5) 1108676  
   293   18.5  0.0  0.0  chr16             48012637 48012690  (7253794) C DNA11TA1_DR       DNA/CMC-EnSpm          (10)    193     140 1108677  
  5509    3.2  0.6  0.1  chr16             48012702 48013381  (7253103) C Gypsy148-LTR_DR   LTR/Gypsy              (25)    683       1 1108678  
   263   20.6  4.4  0.0  chr16             48013460 48013527  (7252957) + hAT-N133_DR       DNA/hAT-Ac              122    192   (431) 1108679  
   308   19.5  4.5  1.1  chr16             48013874 48013961  (7252523) + ASAT_CY           Satellite                28    118   (144) 1108680  
   354   17.9  0.0  0.8  chr16             48014261 48014378  (7252106) + hAT-N131_DR       DNA/hAT-Ac              202    318  (1746) 1108681 *
   386    5.4  0.0  0.0  chr16             48014339 48014412  (7252072) C DNA-N4_DR         DNA                   (324)    718     645 1108682  
   297    6.2  0.0  2.5  chr16             48014376 48014452  (7252032) + hAT-N36B_DR       DNA/hAT                 185    257  (1483) 1108683 *
   352   28.5  0.0  1.9  chr16             48014379 48014421  (7252063) C DNA9-3_DR         DNA/MULE-MuDR?       (1822)   9557    9400 1108684 *
  2169   11.3  7.8 12.0  chr16             48014421 48014931  (7251553) + hAT-N35C_DR       DNA/hAT-Ac              893   1384   (207) 1108685  
   302   17.6  0.0  0.0  chr16             48014961 48015011  (7251473) + DNA8-3C_DR        DNA/hAT-Tip100            1     51   (254) 1108686  
   268   12.7  1.8  3.6  chr16             48015093 48015149  (7251335) + DNA8-3C_DR        DNA/hAT-Tip100          250    305     (0) 1108687  
   700   11.3 10.4  0.0  chr16             48015150 48015262  (7251222) + hAT-N35B_DR       DNA/hAT-Ac             1488   1612     (0) 1108688  
   281   15.9 11.0  1.7  chr16             48015263 48015304  (7251180) + Helitron-N3B_DR   RC/Helitron            5070   5121  (1483) 1108689  
   234   14.3  3.2  0.0  chr16             48015252 48015314  (7251170) C DIRS-5_DR         LTR/Ngaro            (1209)   5686    5622 1108690 *
   281   13.2  5.9  0.0  chr16             48015263 48015330  (7251154) C hAT-N68_DR        DNA/hAT-Ac            (108)   2924    2853 1108691 *
  1162   13.6  2.5  7.2  chr16             48015322 48015570  (7250914) + hAT-N185_DR       DNA/hAT?                  9    480   (876) 1108692  
   213   15.2  0.0  0.0  chr16             48015574 48015606  (7250878) C DNA25TWA2_DR      DNA                     (5)    797     765 1108693  
   200    8.3  0.0  0.0  chr16             48015609 48015644  (7250840) C IS3EU-4_DR        DNA/IS3EU             (856)  14173   14138 1108694 *
   220    9.1  0.0  2.3  chr16             48015614 48015658  (7250826) C Merlin-1_DR       DNA/Merlin           (8951)   1576    1533 1108695  
   210   22.2  0.0  1.6  chr16             48015659 48015677  (7250807) C DNA-N38_DR        DNA                   (488)    135      73 1108696  
  1140   18.6  1.7  0.2  chr16             48016875 48017161  (7249323) C TDR13             DNA                     (0)    772     559 1108697  
   680   16.8  0.0  1.8  chr16             48017130 48017244  (7249240) C TDR13             DNA                    (92)    680     568 1108698 *
   358   27.0  8.8  1.6  chr16             48017213 48017325  (7249159) C TDR13B2           DNA                    (89)    690     570 1108699 *
   229   20.4  4.5  0.0  chr16             48017364 48017407  (7249077) C DNA9-3_DR         DNA/MULE-MuDR?       (5675)   5704    5659 1108700 *
  2282   21.3  7.7  3.4  chr16             48017376 48017992  (7248492) C TDR13             DNA                    (92)    680      37 1108701  
  3196   14.3 17.7  1.7  chr16             48017993 48018659  (7247825) + TDR13             DNA                       1    772     (0) 1108702  
   268   10.5  0.0  0.0  chr16             48018660 48018695  (7247789) C TDR13             DNA                   (736)     36       1 1108703  
   615   24.2 10.5  0.9  chr16             48018696 48018722  (7247762) + CryptonV-N4_DR    DNA/Crypton-V          1072   1396 (12097) 1108704  
  1028   16.9  8.6  0.7  chr16             48018723 48018991  (7247493) + TDR16             DNA/Merlin                1    290    (23) 1108705  
   216   14.6  0.0  0.0  chr16             48018971 48019018  (7247466) C EnSpm-6N1_DR      DNA/CMC-EnSpm        (2799)   6437    6390 1108706 *
   229    9.1  4.5  0.0  chr16             48018982 48019025  (7247459) + DNA9-N1_DR        DNA/MULE-NOF           2300   2345  (2671) 1108707 *
   268   21.9  1.2  7.6  chr16             48019016 48019099  (7247385) + EnSpm-N48B_DR     DNA/CMC-EnSpm           977   1055  (5904) 1108708 *
   483    8.6  1.4  0.0  chr16             48019031 48019100  (7247384) C SINE2-5_DR        SINE/tRNA-V-RTE       (201)     81      11 1108709  
   212   26.1  9.6  2.0  chr16             48019048 48019141  (7247343) C DNA8-23_DR        DNA                  (1966)   4773    4673 1108710 *
   443   27.1  0.9  8.0  chr16             48019098 48019737  (7246747) + (TCCA)n           Simple_repeat             1    594     (0) 1108711  
   431   13.7  3.7  2.4  chr16             48019101 48019112  (7247372) C DIRS-1F-LTR_DR    LTR/Ngaro             (395)    290     208 1108712 *
   933   28.9  0.8  7.7  chr16             48019844 48020499  (7245985) + (TCCA)n           Simple_repeat             1    610     (0) 1108713  
   454   27.6  0.8  6.7  chr16             48020552 48021068  (7245416) + (TCCA)n           Simple_repeat             1    486     (0) 1108713  
   217   25.3  3.1  3.8  chr16             48020999 48021158  (7245326) C Polinton-4_DR     DNA/Maverick         (7585)  12702   12544 1108714 *
   498   16.5  0.0  1.0  chr16             48021772 48021866  (7244618) C DNAX-16_DR        DNA                     (7)    416     323 1108715  
   875   22.1  3.5  6.1  chr16             48021867 48022150  (7244334) + piggyBac-N16B_DR  DNA/PiggyBac?             1    277   (672) 1108716  
   204   27.2 16.5  1.6  chr16             48022152 48022375  (7244109) + piggyBac-N16B_DR  DNA/PiggyBac?           662    918    (31) 1108717  
   668   16.6 22.8  1.2  chr16             48022383 48022645  (7243839) C DNAX-16_DR        DNA                   (104)    319       1 1108715  
   718    7.6  1.9  1.9  chr16             48022727 48022833  (7243651) C EnSpm-3N1_DR      DNA/CMC-EnSpm          (41)    142      36 1108718  
  1264   11.3 21.7  0.0  chr16             48022835 48023046  (7243438) C DNA-1-3_DR        DNA                     (0)    837     580 1108719  
   941   12.6  0.0  0.7  chr16             48023051 48023186  (7243298) C DNA-1-3_DR        DNA                   (702)    135       1 1108719  
  2415   13.0 21.9  1.1  chr16             48023299 48023769  (7242715) + SINE3-1a          SINE/5S-Deu-L2            2    570     (0) 1108720  
   545   16.7 39.7  1.9  chr16             48024383 48024644  (7241840) C Harbinger-N32_DR  DNA/PIF-Harbinger       (0)    406      48 1108721  
  1617    6.2  2.9  0.0  chr16             48024716 48024925  (7241559) + Harbinger-N29_DR  DNA/PIF-Harbinger         1    216  (1789) 1108722  
   349    9.9  1.1  0.0  chr16             48024902 48024992  (7241492) C EnSpm-N25_DR      DNA/CMC-EnSpm        (2133)   2553    2462 1108723 *
   411    6.4  0.2  4.2  chr16             48024915 48025048  (7241436) + EnSpm-N2_DR       DNA/CMC-EnSpm          2910   3021   (994) 1108724 *
   829    8.1 10.2  2.4  chr16             48024959 48025153  (7241331) C Gypsy-16-LTR_DR   LTR/Gypsy             (219)    797     409 1108725  
   345   14.0  2.3  2.3  chr16             48024993 48025023  (7241461) + Dada-U6_DR        DNA/Dada               7106   7208  (1755) 1108726 *
  1716    2.4  6.8  0.0  chr16             48025157 48025361  (7241123) + Harbinger-N29_DR  DNA/PIF-Harbinger      1787   2005     (0) 1108727  
 13540    2.4  7.0  1.0  chr16             48025362 48027100  (7239384) C Harbinger-N29_DR  DNA/PIF-Harbinger     (161)   1844       1 1108728  
  2121    4.7  0.0  0.0  chr16             48027133 48027387  (7239097) C HATN8_DR          DNA/Zisupton            (0)    255       1 1108729  
  5432   11.2 18.1  1.0  chr16             48027388 48028501  (7237983) C DNA-1-7_DR        DNA/PIF-Harbinger     (133)   1305       3 1108730  
   217   12.2 12.2  0.0  chr16             48028770 48028818  (7237666) + Gypsy60-I_DR      LTR/Gypsy              1196   1250  (5522) 1108731  
   308   11.9  3.5 11.4  chr16             48029314 48029398  (7237086) + DNA-2-33B_DR      DNA/TcMar-Tc1           167    245   (250) 1108732  
  6504    8.7  3.0  0.3  chr16             48029601 48030513  (7235971) + TDR2              DNA/TcMar-Tc1             1    937     (0) 1108733  
  1093   16.9  5.9  0.0  chr16             48030554 48030772  (7235712) + Kolobok-N3_DR     DNA/Kolobok-T2?          11    242   (128) 1108734  
  1089   15.8  0.0  1.8  chr16             48030782 48030955  (7235529) + HARBINGERN2B_DR   DNA/PIF-Harbinger       590    760    (39) 1108735  
  5873   10.0  7.9  0.5  chr16             48032458 48033415  (7233069) C hAT-N38_DR        DNA/hAT-hAT6            (0)   1029       1 1108736  
   218   16.7  2.1  0.0  chr16             48034122 48034169  (7232315) + Helitron-N5B_DR   RC/Helitron             726    774   (873) 1108737  
   264   25.3  4.1  5.4  chr16             48034996 48035160  (7231324) + Helitron-N1_DR    RC/Helitron            2395   2448   (133) 1108738  
   209   11.8  5.4  9.3  chr16             48035317 48035372  (7231112) + Helitron-N5_DR    RC/Helitron            4713   4766  (4743) 1108739  
   283   22.6  1.2  6.5  chr16             48035526 48035699  (7230785) + Helitron-N5_DR    RC/Helitron            8830   8892   (617) 1108740  
   404   21.7  1.9  0.0  chr16             48036039 48036144  (7230340) + Helitron-N1_DR    RC/Helitron            1942   2049   (532) 1108741  
  1405    5.5  1.0  3.4  chr16             48037029 48037237  (7229247) C DNA-2-25_DR       DNA/CMC-EnSpm         (392)    204       1 1108742  
  1829    9.5  3.8  2.7  chr16             48037385 48037675  (7228809) C L2-5_DRe          LINE/L2                 (4)   2223    1930 1108743  
  2159    8.3  0.0  0.0  chr16             48037860 48038172  (7228312) + TDR16             DNA/Merlin                1    313     (0) 1108744  
  1913   16.9  8.4  6.0  chr16             48038198 48038726  (7227758) C hAT-N161_DR       DNA/hAT-Ac              (0)    824     284 1108745  
  1453    5.2  0.5  2.8  chr16             48038727 48038943  (7227541) + piggyBac-N3_DR    DNA/PiggyBac              3    214   (224) 1108746  
  2066   22.0  0.8  5.5  chr16             48038957 48039432  (7227052) C TDR13C            DNA                   (225)    455       1 1108747  
   208    7.7  0.0 12.0  chr16             48040469 48040484  (7226000) C DIRS-4N2_DR       LTR/Ngaro            (4798)   1192    1153 1108748  
   266    0.0  0.0  0.0  chr16             48040485 48040553  (7225931) + (TTA)n            Simple_repeat             1     69     (0) 1108749 *
   715   10.3 11.3  2.3  chr16             48040493 48040651  (7225833) C DNA-TA-4_DR       DNA/TcMar            (5073)   4722    4550 1108750  
   648   19.4  8.7  2.7  chr16             48040520 48040726  (7225758) + MuDR-2_DR         DNA/MULE-MuDR         18822  19040  (4893) 1108751 *
   208    7.7  0.0 12.0  chr16             48040554 48040571  (7225913) C DIRS-4N2_DR       LTR/Ngaro            (4798)   1152    1101 1108748 *
  2230   10.7  5.6  0.6  chr16             48040559 48040896  (7225588) C SINE2-4_DR        SINE/tRNA-V-RTE         (0)    371      17 1108752  
  1798   18.3  3.0 26.2  chr16             48040565 48041224  (7225260) + DNA8-23_DR        DNA                    1706   2244  (4495) 1108753 *
  1990   10.7 11.6  0.5  chr16             48040910 48041246  (7225238) C HE1_DR1           SINE/tRNA-V-RTE        (28)    374       1 1108754  
  1537   18.2  9.9  3.4  chr16             48041247 48041315  (7225169) + DNA8-28_DR        DNA/hAT                3091   3486  (3656) 1108755  
   282   22.8  0.0  0.0  chr16             48041419 48041497  (7224987) C EnSpm-N21_DR      DNA/CMC-EnSpm          (11)    468     390 1108756  
   880   19.5  5.5  0.0  chr16             48041499 48041698  (7224786) + Copia-12B_DR-LTR  LTR/Gypsy?                1    211   (256) 1108757  
   603   11.9  0.0  0.9  chr16             48041699 48041808  (7224676) C Merlin-1_DR       DNA/Merlin           (2325)   8202    8094 1108758 *
  1416   24.3  0.2 10.1  chr16             48041728 48042207  (7224277) C Zisupton-6_DR     DNA/Zisupton        (13249)   8867    8431 1108759  
   367   22.9  1.8 11.8  chr16             48041817 48041908  (7224576) + DNA-X-5_DR        DNA/hAT                 938   1136    (85) 1108760 *
   718   15.4  7.6  0.8  chr16             48042002 48042237  (7224247) C Penelope-1_DR     LINE/Penelope         (336)   4110    3859 1108761  
   333   14.4  2.9  0.9  chr16             48042149 48042253  (7224231) C DNA8-26_DR        DNA                  (3045)   1485    1379 1108762 *
   334   11.2  0.9  1.1  chr16             48043392 48043643  (7222841) + (TTTC)n           Simple_repeat             1    251     (0) 1108763 *
   350   20.9  7.8  5.1  chr16             48043628 48043675  (7222809) + Polinton-1N1_DR   DNA/Maverick          12055  12251  (3218) 1108764  
   437   20.8  0.0  9.9  chr16             48043676 48043736  (7222748) + L2-3_DRe          LINE/L2                4930   5060     (8) 1108765  
   471   15.7  0.0  0.0  chr16             48043737 48043819  (7222665) C Polinton-1N1_DR   DNA/Maverick        (12212)   3257    3175 1108766  
   513    6.2  0.0  0.0  chr16             48044566 48044629  (7221855) + HATN1_DR          DNA/hAT                 364    427     (0) 1108767  
   441   16.5  4.1  5.0  chr16             48044630 48044708  (7221776) + hAT-N145_DR       DNA/hAT-Ac              771    848   (743) 1108768 *
  2510    8.2  2.2  4.2  chr16             48044631 48045047  (7221437) + Mariner-N38_DR    DNA/TcMar-Tc1           127    535    (12) 1108769  
   221   20.9 10.0  4.2  chr16             48044971 48045060  (7221424) + Merlin-1_DR       DNA/Merlin             2088   2182  (8345) 1108770 *
   209    1.5  0.0  4.6  chr16             48045826 48045866  (7220618) + (ATATG)n          Simple_repeat             1     39     (0) 1108771  
  4951    7.7  2.4  3.5  chr16             48045894 48046616  (7219868) C TC1DR3            DNA/TcMar-Tc1           (0)   1225     511 1108772  
  3581   10.7  2.0  4.4  chr16             48046690 48047297  (7219187) C piggyBac-N5B_DR   DNA/PiggyBac?           (0)   1738    1145 1108773  
   205    3.6  0.0  0.0  chr16             48047293 48047320  (7219164) C EnSpm-16_DR       DNA/CMC-EnSpm        (2331)   7453    7426 1108774 *
   326   16.4 10.4 11.0  chr16             48047330 48047493  (7218991) C Helitron-N3B_DR   RC/Helitron          (1298)   5306    5144 1108775  
   335   13.9  1.8  2.7  chr16             48047556 48047666  (7218818) + (CAAT)n           Simple_repeat             2    111     (0) 1108776  
   553   24.6  2.4  4.2  chr16             48048197 48048366  (7218118) C Penelope-5_DR     LINE/Penelope         (478)   2398    2232 1108777 *
  2328   12.7  0.3  1.1  chr16             48048229 48048594  (7217890) C SINE2-4_DR        SINE/tRNA-V-RTE         (0)    371       9 1108778  
   997   20.2  3.8  5.0  chr16             48048385 48048649  (7217835) + CryptonV-N4_DR    DNA/Crypton-V          7659   7920  (5573) 1108779 *
  2251   10.0  2.8  0.3  chr16             48048783 48049102  (7217382) + Harbinger-N10_DR  DNA/PIF-Harbinger         1    328     (0) 1108780  
  2143   12.1  7.8  0.0  chr16             48049112 48049394  (7217090) + HE1_DR1           SINE/tRNA-V-RTE           2    311    (91) 1108781  
   322   12.9  2.8  2.8  chr16             48049395 48049466  (7217018) C TDR9              DNA                     (0)    208     137 1108782  
  2374   12.8  2.0  8.4  chr16             48049538 48049980  (7216504) + Kolobok-N2A_DR    DNA/Kolobok-T2          939   1355     (0) 1108783  
   889    6.8  5.3  0.0  chr16             48049987 48050118  (7216366) + DNA-5-7_DR        DNA/hAT-hAT5            536    674     (0) 1108784  
   595   11.4  3.5  0.0  chr16             48050120 48050233  (7216251) C EnSpm-N32_DR      DNA/CMC-EnSpm         (388)    118       1 1108785  
   216   20.9  0.0  0.0  chr16             48051089 48051131  (7215353) + Kolobok-4N1_DR    DNA/Kolobok-T2            1     43  (1626) 1108786  
  1070   16.0  4.6  0.8  chr16             48051943 48052182  (7214302) C TDR6              DNA                     (1)    249       1 1108787  
   386    7.9  0.0 12.5  chr16             48052294 48052365  (7214119) C TDR2              DNA/TcMar-Tc1           (0)    937     874 1108788  
  2391    5.4  9.7  2.3  chr16             48052367 48052726  (7213758) + DNA-2-28_DR       DNA/TcMar?                2    387     (0) 1108789  
  2045    9.9  2.9  0.0  chr16             48052727 48053038  (7213446) C TDR2              DNA/TcMar-Tc1          (62)    875     555 1108788  
   203   22.9  3.3  6.8  chr16             48053040 48053100  (7213384) + Tx1-45_DR         LINE/L1-Tx1            3499   3557  (1991) 1108790 *
  3997    9.0  5.2  0.5  chr16             48053061 48053642  (7212842) + CryptonV-1_DR     DNA/Crypton-V         14019  14627  (3246) 1108791  
   332   20.0  1.0  4.2  chr16             48053558 48053656  (7212828) + EnSpm-N49_DR      DNA/CMC-EnSpm          2252   2347  (1423) 1108792 *
  1298   10.0  9.5  0.0  chr16             48054737 48054936  (7211548) C HE1_DR1           SINE/tRNA-V-RTE       (182)    220       2 1108793  
   268   18.0 18.6  3.0  chr16             48055053 48055069  (7211415) + DNA2-8_DR         DNA/CMC-EnSpm          1472   1501  (2906) 1108794  
   482   14.4  7.8  0.0  chr16             48055070 48055157  (7211327) + ANGEL             DNA/Kolobok               1     95   (214) 1108795  
  2446   12.0  0.3  0.5  chr16             48055158 48055533  (7210951) + DIRS-1-LTR_DR     LTR/Ngaro                 3    377   (245) 1108796  
  1040   25.9  4.5 16.9  chr16             48055368 48055943  (7210541) + DNA8-23_DR        DNA                    4472   4986  (1753) 1108797 *
  1198   22.7 13.2  0.5  chr16             48055637 48055647  (7210837) + EnSpm-6N1_DR      DNA/CMC-EnSpm          6030   6113  (3123) 1108798  
  1593   14.6 10.8  0.6  chr16             48055648 48055943  (7210541) + HE1_DR1           SINE/tRNA-V-RTE           2    327    (75) 1108799  
  1198   22.7 13.2  0.5  chr16             48055944 48055977  (7210507) + EnSpm-6N1_DR      DNA/CMC-EnSpm          6114   6413  (2823) 1108798  
   870   13.9  6.3  5.7  chr16             48056032 48056206  (7210278) C HarbingerN3_DR    DNA/PIF-Harbinger     (880)    184       9 1108800  
  2070   13.4  7.0  0.3  chr16             48056230 48056558  (7209926) C SINE2-3B_DR       SINE/tRNA-V             (0)    351       1 1108801  
  1042   17.4  6.7  3.7  chr16             48056559 48056595  (7209889) C hAT-N137_DR       DNA/hAT-Ac           (1221)   2350    2307 1108802  
   376   22.3  7.5 11.7  chr16             48056596 48056834  (7209650) C Copia-18_DR-LTR   LTR/Gypsy?              (0)    321      92 1108803  
  4236    8.3  3.0  3.7  chr16             48056840 48057461  (7209023) C TDR8D             DNA                     (0)    679      62 1108804  
   445   16.5  9.7  4.6  chr16             48057457 48057621  (7208863) C EnSpm-N4B_DR      DNA/CMC-EnSpm?         (14)    206      34 1108805 *
  3599    7.0  0.0  0.0  chr16             48058189 48058657  (7207827) + L1-36_DR          LINE/L1                5052   5520   (194) 1108806  
  2864    6.4  0.2  5.9  chr16             48058658 48059103  (7207381) + HATN1_DR          DNA/hAT                   1    422     (5) 1108807  
   518    4.9  1.2  2.4  chr16             48059146 48059228  (7207256) + L1-36_DR          LINE/L1                5622   5703    (11) 1108806  
  2619   11.2  2.1  1.2  chr16             48059322 48059744  (7206740) + HarbingerN5_DR    DNA/PIF-Harbinger       159    585   (276) 1108808  
  3539   10.2  3.7  0.2  chr16             48059751 48060290  (7206194) + LOOPERN7_DR       DNA/Kolobok-T2          623   1181   (109) 1108809  
 10813    5.5  1.0  5.5  chr16             48060291 48061859  (7204625) + HATN5A_DR         DNA/hAT-Ac                1   1501     (0) 1108810  
   213    5.6  0.0  0.0  chr16             48061860 48061895  (7204589) + LOOPERN7_DR       DNA/Kolobok-T2         1174   1209    (81) 1108811  
   759    2.1  3.1  0.0  chr16             48061898 48061993  (7204491) + piggyBac-N17_DR   DNA/PiggyBac?           433    531     (0) 1108812  
   264    6.1  0.0  0.0  chr16             48062018 48062050  (7204434) + Kolobok-N8_DRe    DNA/Kolobok-T2            1     33   (862) 1108813  
  4375    2.9  0.8  0.4  chr16             48062097 48062624  (7203860) C piggyBac-N17_DR   DNA/PiggyBac?           (0)    531       2 1108814  
  1280   10.8 15.0  0.4  chr16             48062625 48062837  (7203647) C DNA2-2B_DR        DNA                   (685)    244       1 1108815  
   206   13.5  0.0  2.7  chr16             48062843 48062880  (7203604) C CR1-25_DR         LINE/L2               (382)   2723    2687 1108816  
   420   12.1  0.0  0.0  chr16             48062928 48062985  (7203499) C SINE2-2_DR        SINE/tRNA-Core-RTE      (0)    329     272 1108817  
  1918    9.7  9.8 15.8  chr16             48063922 48064529  (7201955) + EnSpm-N7_DR       DNA/CMC-EnSpm          1934   2239     (0) 1108818  
  5615   11.2 14.2  0.2  chr16             48064701 48065625  (7200859) + EXPANDER1_DR      LINE/RTE-BovB          2244   3297    (68) 1108819  
  1470   15.3 10.2  0.0  chr16             48065601 48065855  (7200629) + Harbinger-N13_DR  DNA/PIF-Harbinger        44    324     (0) 1108820 *
   426   14.5  0.0  0.0  chr16             48065856 48065917  (7200567) + EXPANDER1_DR      LINE/RTE-BovB          3304   3365     (0) 1108819 *
  1457   15.7 14.2  2.8  chr16             48065916 48066373  (7200111) C hAT-N87_DR        DNA/hAT-Ac             (11)    509       1 1108821  
   962   25.8 11.5  1.0  chr16             48067615 48067962  (7198522) + Mariner-19_DR     DNA/TcMar-Tc1           796   1179    (48) 1108822  
   397   15.6  0.0  1.6  chr16             48068067 48068131  (7198353) + Mariner-19_DR     DNA/TcMar-Tc1           760    823   (404) 1108823  
  2373    5.2  3.0  0.3  chr16             48068140 48068468  (7198016) C Mariner-N38_DR    DNA/TcMar-Tc1         (209)    338       1 1108824  
  1356   16.7  3.7 11.1  chr16             48068469 48068543  (7197941) C hAT-N21B_DR       DNA/hAT-Ac            (286)   1015     639 1108825  
  1392   16.5 22.7  0.8  chr16             48069598 48069927  (7196557) + Mariner-19_DR     DNA/TcMar-Tc1           764   1165    (62) 1108826  
  1193   23.5 12.6  0.7  chr16             48070141 48070505  (7195979) + Mariner-19_DR     DNA/TcMar-Tc1           764   1171    (56) 1108827  
   872   21.0 16.1  5.3  chr16             48070692 48071013  (7195471) + Mariner-19_DR     DNA/TcMar-Tc1           764   1118   (109) 1108828  
   286    5.9  0.0  0.0  chr16             48071062 48071095  (7195389) + Harbinger-4N1C_DR DNA/PIF-Harbinger         1     34  (1172) 1108829 *
   838   17.9 31.0  0.3  chr16             48071094 48071351  (7195133) + Mariner-19_DR     DNA/TcMar-Tc1           816   1152    (75) 1108830  
   430   21.5  2.2  4.5  chr16             48071926 48072105  (7194379) + CryptonV-N5_DR    DNA/Crypton-V         16832  17007  (7530) 1108831 *
  3190   14.2 17.5  1.4  chr16             48071956 48072642  (7193842) C DNA8-17_DR        DNA/hAT-Tip100       (1017)    796       1 1108832  
  5635   11.7 11.7  3.3  chr16             48072662 48073736  (7192748) + Harbinger-4N1B_DR DNA/PIF-Harbinger         1   1163     (0) 1108833  
   373   24.4  1.6  2.4  chr16             48073739 48073864  (7192620) C DRSATII           Satellite             (142)    204      80 1108834 *
   790   13.7  5.3  1.7  chr16             48073753 48073923  (7192561) C DNAX-19_DR        DNA                   (262)    177       1 1108835  
   463   16.5  7.6  1.8  chr16             48073832 48073936  (7192548) + DNAX-19_DR        DNA                     329    439     (0) 1108836 *
   720   16.8  8.3  1.0  chr16             48074147 48074338  (7192146) C DNAX-19_DR        DNA                   (233)    206       1 1108837  
   313   18.9 10.3  1.9  chr16             48074255 48074351  (7192133) + DNAX-19_DR        DNA                     335    439     (0) 1108838 *
   746   18.1  6.7  1.0  chr16             48074563 48074757  (7191727) C DNAX-19_DR        DNA                   (233)    206       1 1108839  
   374   20.4  7.6  1.8  chr16             48074666 48074770  (7191714) + DNAX-19_DR        DNA                     329    439     (0) 1108840 *
   286   17.0  0.0  0.0  chr16             48075805 48075857  (7190627) + HATN12B_DR        DNA/hAT-Ac              150    202   (493) 1108841  
  3189   11.0 10.0  0.2  chr16             48075859 48076366  (7190118) C hAT-N158_DR       DNA/hAT-Ac              (5)    558       1 1108842  
   643   14.7  3.8  1.9  chr16             48076390 48076548  (7189936) C DNA-2-30B_DR      DNA                   (251)    162       1 1108843  
  3727   10.4 16.6  1.0  chr16             48076682 48077392  (7189092) + hAT-N52_DR        DNA/hAT-Ac                1    821     (0) 1108844  
   286   15.3 15.1  1.7  chr16             48077456 48077561  (7188923) C EnSpm-N4B_DR      DNA/CMC-EnSpm?          (3)    217      98 1108845  
   506   12.5  3.3  2.2  chr16             48077999 48078088  (7188396) C SINE3-1           SINE/5S-Deu-L2          (2)    588     498 1108846 *
  2739   14.8  5.2  4.4  chr16             48078074 48078609  (7187875) C LOOPERN5_DR       DNA/Kolobok-T2        (697)    540       1 1108847  
   202   23.9  9.0  1.0  chr16             48078610 48078693  (7187791) C Kolobok-N10_DR    DNA/Kolobok           (552)     91       1 1108848  
   203   22.8 11.4  5.4  chr16             48078790 48078877  (7187607) + DIRS-2B_DR        LTR                    4911   5003   (248) 1108849 *
 54570    0.3  0.0  0.0  chr16             48078829 48084959  (7181525) C DIRS1_DR          LTR/DIRS                (0)   6132       1 1108850  
   234   21.2  6.1  2.4  chr16             48085587 48085668  (7180816) C Kolobok-N16B_DR   DNA/Kolobok?            (3)   1140    1056 1108851  
   353   15.8  0.0  0.0  chr16             48085672 48085728  (7180756) + TDR8B             DNA/hAT-Ac               26     82   (881) 1108852  
   416   19.2 24.1  5.0  chr16             48085746 48085915  (7180569) C hAT-N157_DR       DNA/hAT-Ac            (893)    664     464 1108853  
   395   16.0 24.3 12.2  chr16             48085761 48085945  (7180539) + hAT-N142_DR       DNA/hAT?               1056   1260   (176) 1108854 *
   673   10.1 39.6  0.0  chr16             48085902 48086050  (7180434) + TDR8B             DNA/hAT-Ac              503    710   (253) 1108855  
  2215   19.2  9.0 14.7  chr16             48086062 48087142  (7179342) C Kolobok-N16_DR    DNA/Kolobok?          (166)   1076      50 1108856  
  1577    9.0  3.4  0.0  chr16             48087177 48087410  (7179074) + TDR12             DNA                       1    242     (0) 1108857  
   569   30.5  0.5  0.9  chr16             48087400 48087411  (7179073) + hAT-N127_DR       DNA/hAT-Charlie        5801   5897  (4419) 1108858 *
  1455    7.9  0.0  0.0  chr16             48087412 48087600  (7178884) C TDR3B             DNA/hAT-Charlie         (0)    193       5 1108859  
   730   23.5  2.1  2.1  chr16             48087431 48087621  (7178863) C DNA2-16_DR        DNA                  (4036)  14015   13825 1108860 *
   569   30.5  0.5  0.9  chr16             48087601 48087611  (7178873) + hAT-N127_DR       DNA/hAT-Charlie        5898   6011  (4305) 1108858 *
   361   20.8  5.2  1.8  chr16             48088190 48088336  (7178148) + DNA-2-30B_DR      DNA                       9    164   (249) 1108861  
   380   16.1  5.4 14.3  chr16             48088337 48088503  (7177981) + DNA-2-30B_DR      DNA                     252    405     (8) 1108862  
   231    0.0  0.0  0.0  chr16             48088632 48088655  (7177829) C HarbingerN5_DR    DNA/PIF-Harbinger       (0)    861     838 1108863  
  4297   12.1  2.6  2.2  chr16             48088657 48089381  (7177103) C HarbingerN5_DR    DNA/PIF-Harbinger     (133)    728       1 1108863  
   338    8.8  2.8  0.0  chr16             48089730 48089798  (7176686) + L2-56_DR          LINE/L2                1171   1224    (28) 1108864  
   269   15.6  0.0  0.0  chr16             48090833 48090909  (7175575) C EnSpm-N11_DR      DNA/CMC-EnSpm        (4766)    587     511 1108865  
   265   19.0  1.2  1.2  chr16             48090871 48090912  (7175572) + EnSpm-N33_DR      DNA/CMC-EnSpm           314    355  (1902) 1108866 *
  1226    6.0  4.1  0.6  chr16             48090913 48091081  (7175403) + Gypsy-24-LTR_DR   LTR/Gypsy                 1    175   (612) 1108867  
   234   18.7  8.2  1.0  chr16             48090956 48090967  (7175517) C Harbinger-1_DR    DNA/PIF-Harbinger    (1350)   2559    2456 1108868 *
  3212    4.7  0.7  0.2  chr16             48091076 48091479  (7175005) C hAT-N45C_DR       DNA/hAT?              (400)    837     432 1108869 *
  4086    4.7  0.0  0.0  chr16             48091475 48091961  (7174523) + DNA21TA1_DR       DNA/TcMar-Tc1            53    539     (0) 1108870  
  1511   13.8 36.8  1.6  chr16             48091963 48092413  (7174071) + Gypsy-24-LTR_DR   LTR/Gypsy               181    787     (0) 1108867  
  3387    1.8  0.0  0.0  chr16             48092437 48092820  (7173664) C hAT-N19_DR        DNA/hAT-Charlie        (81)    579     196 1108871  
  2394    6.3  0.9  0.0  chr16             48092821 48093135  (7173349) + DNA13TA1a_DR      DNA/TcMar-Tc1             1    318     (0) 1108872  
  1458    2.9  6.6  2.3  chr16             48093136 48093332  (7173152) C hAT-N19_DR        DNA/hAT-Charlie      (1358)    215       1 1108871  
  1856   16.1  3.7  0.5  chr16             48093333 48093690  (7172794) C Copia-10_DR-LTR   LTR/Gypsy?            (110)    370       1 1108873  
  2481   10.7  2.6  1.6  chr16             48093696 48094074  (7172410) C Tc1-5_DR          DNA/TcMar-Tc1         (363)    871     489 1108874  
  1514   17.1  7.3  3.6  chr16             48094076 48094446  (7172038) C DNA-8-28_DR       DNA/hAT-Tip100?       (198)    384       1 1108875  
   205   20.2  0.0  8.9  chr16             48094604 48094652  (7171832) C Gypsy143-I_DR     LTR/Gypsy            (1461)   2977    2933 1108876  
  2890   13.8  0.8  1.6  chr16             48095024 48095538  (7170946) + L2-9_DRe          LINE/L2                2898   3379     (0) 1108877  
   250   19.1  0.0  3.2  chr16             48095580 48095644  (7170840) + EnSpm-N46_DR      DNA/CMC-EnSpm?         2401   2463  (1277) 1108878 *
   333    8.0  0.6  0.6  chr16             48095603 48095644  (7170840) C TDR24             DNA                     (4)    440     407 1108879  
  1820   12.6  1.2  1.2  chr16             48095645 48095966  (7170518) + Gypsy-200_DR-LTR  LTR/Gypsy                 1    322    (95) 1108880  
  5891    8.8  2.9  2.5  chr16             48095968 48096840  (7169644) + L2-2_DRe          LINE/L2                3363   4238     (0) 1108881  
   536   11.6  2.1  1.0  chr16             48096837 48096932  (7169552) + Gypsy-200_DR-LTR  LTR/Gypsy               321    417     (0) 1108880 *
  1399   13.2  2.7  4.8  chr16             48096933 48097228  (7169256) C TDR24             DNA                    (41)    403     114 1108879  
  3011   14.7  3.6  5.0  chr16             48097233 48097835  (7168649) C DNA-3-2B_DR       DNA/PIF-Harbinger       (4)    828     234 1108882  
  2021    1.3  0.0  0.4  chr16             48097822 48098056  (7168428) + DNA-8-10_DR       DNA                       1    234     (0) 1108883 *
  1759   11.6  0.8  0.0  chr16             48098057 48098306  (7168178) C DNA-3-2B_DR       DNA/PIF-Harbinger     (576)    256       5 1108884  
   349   17.6  1.4  0.0  chr16             48098303 48098376  (7168108) C TDR24             DNA                   (366)     78       4 1108879 *
  1500   17.5  4.4  7.0  chr16             48098597 48098635  (7167849) + EnSpm-6N1_DR      DNA/CMC-EnSpm          3424   3820  (5411) 1108885  
  2294    9.4  7.1  1.3  chr16             48098636 48099003  (7167481) C HE1_DR1           SINE/tRNA-V-RTE        (13)    389       1 1108886  
   912   15.7  8.3 11.0  chr16             48099089 48099424  (7167060) + hAT-N104_DR       DNA/hAT-Tip100           23    350   (180) 1108887  
  1185   12.2  3.8  2.8  chr16             48099429 48099639  (7166845) + SINE3-1a          SINE/5S-Deu-L2          357    569     (1) 1108888  
   204   21.9  0.0  3.1  chr16             48099584 48099649  (7166835) + L2-8_DR           LINE/L2                3527   3590     (0) 1108889 *
   410   24.3  0.0 13.3  chr16             48101033 48101291  (7165193) + (TGGA)n           Simple_repeat             1    315   (232) 1108890  
   423   18.4  0.0  5.2  chr16             48101292 48101474  (7165010) + (TGAA)n           Simple_repeat             3    176     (0) 1108891  
   410   24.3  0.0 13.3  chr16             48101475 48101663  (7164821) + (TGGA)n           Simple_repeat           316    547     (0) 1108890  
   239   31.0  4.5  4.9  chr16             48101546 48101826  (7164658) C hAT-N22_DR        DNA/hAT-Ac            (477)   1261     466 1108892 *
   797   20.8  0.0  2.5  chr16             48101651 48102110  (7164374) + (TGAA)n           Simple_repeat             1    448     (0) 1108893  
   442   27.6  0.0 10.6  chr16             48101827 48102344  (7164140) + (TGGA)n           Simple_repeat             1    463     (0) 1108894 *
  1319    9.9 22.6  0.3  chr16             48102959 48103201  (7163283) C SINE3-1a          SINE/5S-Deu-L2         (13)    557     261 1108895  
  2067    8.8  3.7  1.0  chr16             48103202 48103499  (7162985) + SINE2-3_DR        SINE/tRNA-V-RTE          63    368     (0) 1108896  
   836   15.5  0.6  3.2  chr16             48103367 48103526  (7162958) + HATN17_DR         DNA/hAT-Tip100          345    500  (1047) 1108897 *
   681   11.1  1.0  0.0  chr16             48103495 48103593  (7162891) C SINE3-1a          SINE/5S-Deu-L2        (289)    281     182 1108895 *
  2806    5.4 24.0  2.1  chr16             48103664 48104138  (7162346) + ERV1-N8-LTR_DR    LTR/ERV1                  1    577     (0) 1108898  
   238   18.4  0.0  0.0  chr16             48104140 48104177  (7162307) + DNA8-3C_DR        DNA/hAT-Tip100          268    305     (0) 1108899  
  6994   11.2  4.3  4.2  chr16             48104320 48105536  (7160948) C HATN2_DR          DNA/hAT                 (0)   1219       1 1108900  
  3577   11.7 17.8  1.4  chr16             48105580 48106427  (7160057) C DNA-1-7_DR        DNA/PIF-Harbinger       (0)   1438     454 1108901  
   448    9.6  3.6  1.2  chr16             48106428 48106511  (7159973) + hAT-N152_DR       DNA/hAT-Blackjack         1     86   (244) 1108902  
   434   19.8 12.7  2.4  chr16             48106528 48106677  (7159807) C Mariner-N38_DR    DNA/TcMar-Tc1         (261)    286     122 1108903  
   224   16.2 17.6  0.0  chr16             48106626 48106693  (7159791) + ENSPM-6_DR        DNA/CMC-EnSpm         13757  13836 (18780) 1108904 *
  3959    6.3  3.0  0.4  chr16             48106859 48107386  (7159098) + TC1DR3            DNA/TcMar-Tc1           147    688   (537) 1108905  
   633    3.9  0.0  0.0  chr16             48107385 48107461  (7159023) + TC1DR3            DNA/TcMar-Tc1          1149   1225     (0) 1108906 *
   508   15.4  4.4  0.0  chr16             48107388 48107478  (7159006) + Merlin-2_DR       DNA/Merlin             4828   4922  (8999) 1108907 *
   283   22.9  0.0  0.0  chr16             48107427 48107487  (7158997) C DNA8-26_DR        DNA                  (2990)   1540    1480 1108908 *
   654   13.5  0.0  0.0  chr16             48107485 48107588  (7158896) + DNA-8-29_DR       DNA/hAT-Tip100           43    146   (874) 1108909  
  2629    4.4  0.0  0.0  chr16             48107590 48107910  (7158574) + Helitron-2_DR     RC/Helitron           12201  12521 (14891) 1108910  
   340   18.7  2.7  0.0  chr16             48107910 48107984  (7158500) + DNA-8-29_DR       DNA/hAT-Tip100          150    226   (794) 1108911 *
   225   10.6  0.0 14.6  chr16             48108002 48108056  (7158428) C Kolobok-1N2_DR    DNA/Kolobok-T2          (0)    690     643 1108912  
  1622   16.4  9.5  3.5  chr16             48108857 48109585  (7156899) + EnSpm-N60_DR      DNA/CMC-EnSpm             1    852    (33) 1108913  
   466    8.1  0.9  3.6  chr16             48109553 48109667  (7156817) + hAT-N68_DR        DNA/hAT-Ac             2855   2966    (66) 1108914 *
   434   10.1  3.5  2.1  chr16             48109555 48109695  (7156789) C piggyBac-N5_DR    DNA/PiggyBac?         (858)   1278    1136 1108915 *
   476    6.5  0.0  0.9  chr16             48109568 48109675  (7156809) + DNA6-6_DR         DNA                    7766   7872  (3409) 1108916 *
  1122   12.7  2.0 14.4  chr16             48109583 48109835  (7156649) C DNAX-23_DR        DNA                  (1415)  10386   10234 1108917  
   221    7.3 13.3  4.7  chr16             48109676 48109715  (7156769) + DNA-8-29_DR       DNA/hAT-Tip100          807    946    (74) 1108918 *
  1080    7.0  2.5  2.5  chr16             48109836 48109996  (7156488) + hAT-N167B_DR      DNA/hAT-Charlie        1218   1378   (195) 1108919  
   884   14.8  3.4  1.1  chr16             48109853 48109863  (7156621) C DNA7-N1_DR        DNA/Zisupton         (5584)   4833    4794 1108920 *
  1131    3.8  0.0  0.0  chr16             48109864 48109996  (7156488) C HE2_DR            SINE/tRNA-V-RTE         (0)    363     231 1108921  
   884   14.8  3.4  1.1  chr16             48109997 48110030  (7156454) C DNA7-N1_DR        DNA/Zisupton         (5584)   4793    4652 1108920 *
  1122   12.7  2.0 14.4  chr16             48109997 48110014  (7156470) C DNAX-23_DR        DNA                  (1415)  10233   10222 1108917  
   313    3.7  0.0  0.0  chr16             48109999 48110080  (7156404) + (TTATA)n          Simple_repeat             1     82     (0) 1108922 *
   287    8.8  4.3  2.5  chr16             48110070 48110186  (7156298) + (TAA)n            Simple_repeat             3    121     (0) 1108923 *
   305    5.5  0.0  1.8  chr16             48110081 48110100  (7156384) C Polinton-1N1_DR   DNA/Maverick          (641)  14826   14728 1108924  
   237   11.4  1.8  3.7  chr16             48110092 48110200  (7156284) + DNA-1-7_DR        DNA/PIF-Harbinger       677    783   (655) 1108925 *
   769   18.6 12.9  1.5  chr16             48110186 48110425  (7156059) + TE-X-11_DR        Unknown                1940   2206     (0) 1108926  
   204    2.6  0.0  2.6  chr16             48110589 48110628  (7155856) + EnSpm1_DR         DNA/CMC-EnSpm          8820   8858   (630) 1108927 *
   246    6.7  2.2  2.2  chr16             48110602 48110647  (7155837) + Helitron-1_DR     RC/Helitron            2632   2677 (23623) 1108928  
   399   17.0  6.6  3.2  chr16             48111258 48111272  (7155212) C CryptonV-N3_DR    DNA/Crypton-V         (959)  19704   19687 1108929  
   552   19.1  5.5  0.0  chr16             48111273 48111382  (7155102) + HarbingerN5_DR    DNA/PIF-Harbinger         1    116   (745) 1108930 *
   571   13.5  0.0  0.0  chr16             48111359 48111446  (7155038) + HarbingerN5_DR    DNA/PIF-Harbinger       335    422   (439) 1108931  
  4381   12.1 25.9  0.4  chr16             48111447 48112374  (7154110) + Harbinger-4N1B_DR DNA/PIF-Harbinger         1   1163     (0) 1108932  
   418   19.4  3.7  7.8  chr16             48112257 48112390  (7154094) + ENSPM-6_DR        DNA/CMC-EnSpm          7277   7405 (25211) 1108933 *
  2256   18.6  2.2 20.3  chr16             48113608 48114391  (7152093) + Merlin-1_DR       DNA/Merlin             4336   5001  (5526) 1108934  
  1243   13.1 15.3  8.5  chr16             48114000 48114442  (7152042) + EnSpm-6N1_DR      DNA/CMC-EnSpm           978   1448  (7788) 1108935 *
  1615    6.8 23.0  0.3  chr16             48114161 48114456  (7152028) + Mariner-N38_DR    DNA/TcMar-Tc1            93    455    (92) 1108936  
   398   16.3  0.0  2.3  chr16             48114681 48114768  (7151716) + EnSpm-N21_DR      DNA/CMC-EnSpm             7     92   (387) 1108937  
   434   16.1 21.7  0.0  chr16             48114785 48114964  (7151520) + Rex1-31_DRe       LINE/Rex-Babar         3277   3495    (38) 1108938  
   595   18.5  0.0  0.0  chr16             48114997 48115115  (7151369) + EnSpm-N21_DR      DNA/CMC-EnSpm           281    399    (80) 1108939  
  1137    6.2 17.9  0.4  chr16             48115926 48116121  (7150363) C TDR2              DNA/TcMar-Tc1           (2)    935     706 1108940  
  9751    4.9  0.0  0.6  chr16             48116122 48117334  (7149150) + Harbinger-4N1C_DR DNA/PIF-Harbinger         1   1206     (0) 1108941  
  2689   11.1  0.9  3.1  chr16             48117357 48117785  (7148699) C DNA-1-11_DR       DNA                   (304)    420       1 1108942  
  2859    7.0  0.2  0.5  chr16             48117934 48118347  (7148137) + DNA-2-30B_DR      DNA                       1    413     (0) 1108943  
   664   16.5  7.5  0.0  chr16             48119014 48119146  (7147338) + DNA-TTAA-2_DR     DNA                       1    143   (526) 1108944  
   301   14.7  6.3  9.8  chr16             48119147 48119176  (7147308) + hAT-N145_DR       DNA/hAT-Ac             1215   1397   (194) 1108945  
   391   20.9  0.6  3.9  chr16             48119177 48119237  (7147247) + ZFERV-2-I_DR      LTR/ERV1                651    804  (9760) 1108946 *
   441   15.8  0.0  0.0  chr16             48119229 48119323  (7147161) + hAT-13_DR         DNA/hAT-Tip100         2371   2465   (337) 1108947  
   432   15.3  1.0  0.0  chr16             48119238 48119335  (7147149) + Zisupton-6_DR     DNA/Zisupton           8455   8553 (13563) 1108948 *
  3779   10.9  0.9  5.1  chr16             48119249 48119904  (7146580) C Merlin-1_DR       DNA/Merlin           (8290)   2237    1608 1108949  
   564   25.4  0.1  0.0  chr16             48119834 48120043  (7146441) C Zisupton-6_DR     DNA/Zisupton        (13121)   8995    8838 1108950 *
   451   18.1  3.5  5.6  chr16             48119889 48119901  (7146583) + DNA-N43_DR        DNA/TcMar-Fot1          530    636   (418) 1108951 *
   855   11.2  0.0  0.0  chr16             48119902 48120079  (7146405) + (CACG)n           Simple_repeat             2    179     (0) 1108952  
   403   23.2  0.7  0.0  chr16             48119953 48120103  (7146381) + Polinton-1_DR     DNA/Maverick          17600  17751   (734) 1108953 *
   520   12.2  2.4  1.6  chr16             48119973 48120097  (7146387) C Polinton-4N1_DR   DNA/Maverick         (5608)   4828    4703 1108954  
   458   20.0  1.5  0.0  chr16             48119982 48120116  (7146368) + ENSPM-6_DR        DNA/CMC-EnSpm         31670  31806   (810) 1108955 *
  4343    6.6  7.1  0.1  chr16             48120080 48120684  (7145800) + hAT-N168_DR       DNA/hAT-Charlie        1210   1856     (0) 1108956  
   314   33.2  0.4  1.3  chr16             48120088 48120120  (7146364) + Zisupton-6_DR     DNA/Zisupton           8504   8733 (13383) 1108957 *
   597   11.9  1.0  0.2  chr16             48120098 48120123  (7146361) C hAT-2n1_DR        DNA/hAT-Charlie        (76)   1130     979 1108958  
   275   30.6  3.9  1.9  chr16             48120117 48120176  (7146308) + DNA8-25_DR        DNA                     727    911  (3056) 1108959 *
  1114   12.5 12.9  3.7  chr16             48120685 48120909  (7145575) + SINE_DR1          SINE                     14    258     (0) 1108960  
   298   18.4  0.0  7.0  chr16             48120848 48120923  (7145561) C DNA8-20_DR        DNA/hAT              (8029)  12759   12689 1108961 *
  2329   11.8  5.5  1.8  chr16             48121582 48122012  (7144472) + EnSpm-N21_DR      DNA/CMC-EnSpm            15    461    (18) 1108962  
  1114    9.4  0.0  0.0  chr16             48122013 48122171  (7144313) C DNA15TA1_DR       DNA/TcMar-Tc1           (0)    442     284 1108963 *
  3517    7.5  0.4  0.8  chr16             48122171 48122663  (7143821) + L2-7_DRe          LINE/L2                2198   2680     (1) 1108964  
   800    6.5  0.0  0.0  chr16             48122641 48122920  (7143564) + (TAA)n            Simple_repeat             1    280     (0) 1108965 *
   223   12.6  0.0  0.0  chr16             48122827 48122921  (7143563) + DNA-1-7_DR        DNA/PIF-Harbinger       671    765   (673) 1108966 *
  2030    4.9  1.9  0.0  chr16             48122928 48123193  (7143291) C DNA15TA1_DR       DNA/TcMar-Tc1         (166)    276       6 1108963  
  1586    6.2  3.8  0.0  chr16             48123546 48123754  (7142730) C piggyBac-N13B_DR  DNA/PiggyBac            (0)   1401    1185 1108967  
  2247    8.2  0.3  9.0  chr16             48123769 48124155  (7142329) C piggyBac-N13B_DR  DNA/PiggyBac          (530)    871     516 1108967  
   918    5.2  0.0  0.0  chr16             48124174 48124289  (7142195) + hAT-N138_DR       DNA/hAT-Ac             1471   1586     (0) 1108968  
   478   25.1  4.3  7.2  chr16             48124352 48124652  (7141832) C hAT-N67_DR        DNA/hAT-Tip100        (667)    879     587 1108969 *
  5849    3.0  1.3  0.6  chr16             48124387 48125098  (7141386) C L2-3_DRe          LINE/L2                 (0)   5068    4352 1108970  
  1894    9.9  9.5  0.6  chr16             48125646 48125961  (7140523) + L2-5_DRe          LINE/L2                1883   2226     (1) 1108971  
  1074   10.9  0.0  0.0  chr16             48125970 48126125  (7140359) + Crack-7_DR        LINE/L2                 380    535   (401) 1108972  
   602    9.4  0.0  3.1  chr16             48126182 48126280  (7140204) + Crack-7_DR        LINE/L2                 740    835   (101) 1108972 *
  1087    9.5  0.7  0.0  chr16             48126278 48126425  (7140059) + HATN7_DR          DNA/hAT                 446    594     (1) 1108973  
  1419    6.7  0.5  2.4  chr16             48126475 48126687  (7139797) + DNA-2-10_DR       DNA/TcMar                54    262   (965) 1108974 *
  2893    8.6  4.2  0.4  chr16             48126676 48127107  (7139377) + DNA-2-10_DR       DNA/TcMar               691   1138    (89) 1108975  
  3839    6.5 32.8  0.1  chr16             48127108 48127810  (7138674) C hAT-32N1_DR       DNA/hAT-Charlie         (0)    933       1 1108976  
  1158   15.5 17.4 13.8  chr16             48127822 48127838  (7138646) + DNA2-7_DR         DNA                    4397   4444  (5206) 1108977  
  2012    4.8 22.3  0.0  chr16             48127839 48128129  (7138355) + HE2_DR            SINE/tRNA-V-RTE           8    363     (0) 1108978  
  1158   15.5 17.4 13.8  chr16             48128130 48128258  (7138226) + DNA2-7_DR         DNA                    4445   4832  (4818) 1108977  
   230   17.8  0.0  0.0  chr16             48128396 48128440  (7138044) + ASAT_CY           Satellite               218    262     (0) 1108979  
   591   15.0  1.1 19.2  chr16             48130179 48130368  (7136116) C CryptonV-N4_DR    DNA/Crypton-V        (8373)   5120    4960 1108980 *
   614   18.9  1.4 17.0  chr16             48130200 48130416  (7136068) C Kolobok-4_DR      DNA/Kolobok-T2       (3137)   3494    3307 1108981 *
  3580    7.7  0.6  1.9  chr16             48130236 48130776  (7135708) + Mariner-N38_DR    DNA/TcMar-Tc1            13    546     (1) 1108982  
   280    5.2  0.0  7.7  chr16             48130741 48130782  (7135702) + Merlin-1_DR       DNA/Merlin             2141   2179  (8348) 1108983 *
   207   17.9  0.0  0.0  chr16             48130750 48130788  (7135696) C CryptonV-3_DR     DNA/Crypton-V       (22486)    967     929 1108984 *
   201   13.8  4.8 18.2  chr16             48130784 48130794  (7135690) + hAT5-N2_DR        DNA/hAT-hAT5           1545   1595   (990) 1108985 *
   314   12.9  4.1  4.1  chr16             48130986 48131058  (7135426) + Polinton-4_DR     DNA/Maverick          12779  12851  (7436) 1108986 *
  1001    0.0  0.0  0.0  chr16             48131002 48131149  (7135335) + (TAGA)n           Simple_repeat             1    148     (0) 1108987  
   321    5.2  0.0  1.7  chr16             48131098 48131156  (7135328) C DNA2-13_DR        DNA                  (5490)    408     351 1108988 *
   263   18.0  2.5 10.7  chr16             48132966 48133046  (7133438) + EnSpm-N1_DR       DNA/CMC-EnSpm           639    713  (1817) 1108989  
   754    8.3  0.0  0.0  chr16             48133128 48133223  (7133261) + HATN7_DR          DNA/hAT                 499    594     (1) 1108990  
   335   11.7  0.0  2.0  chr16             48133224 48133302  (7133182) C DNA-N45_DR        DNA/CMC-EnSpm         (427)    286     226 1108991 *
  1314    7.9  1.2 15.1  chr16             48133203 48133218  (7133266) + DNA8-25_DR        DNA                     628    646  (3321) 1108992  
   495    9.4  0.0  0.0  chr16             48133219 48133324  (7133160) + Helitron-2_DR     RC/Helitron           11756  11861 (15551) 1108993 *
   603   14.5 19.8  0.8  chr16             48133311 48133512  (7132972) + Zisupton-6_DR     DNA/Zisupton           1094   1333 (20783) 1108994 *
  1314    7.9  1.2 15.1  chr16             48133325 48133490  (7132994) + DNA8-25_DR        DNA                     647    850  (3117) 1108992  
   492   10.1  0.0  2.3  chr16             48133396 48133527  (7132957) C Helitron-4_DR     RC/Helitron         (19946)  11922   11794 1108995 *
   286   14.0  0.0  9.3  chr16             48133426 48133543  (7132941) C Ginger1-N1_DR     DNA/Ginger-1         (1941)    717     610 1108996 *
   309   26.7  0.0  0.0  chr16             48133484 48133573  (7132911) + Dada-U1A_DR       DNA/Dada               5786   5875  (5104) 1108997  
   273   23.7 13.4  0.0  chr16             48133493 48133589  (7132895) C Dada-U1A_DR       DNA/Dada             (5208)   5771    5662 1108998 *
   267   13.6  0.0  0.0  chr16             48133840 48133883  (7132601) + ASAT_CY           Satellite               218    261     (1) 1108999  
   684    8.9  0.0  0.0  chr16             48134264 48134353  (7132131) + HATN7_DR          DNA/hAT                 506    595     (0) 1109000  
   369   25.0  0.0  0.0  chr16             48134355 48134454  (7132030) + Dada-U1A_DR       DNA/Dada               5776   5875  (5104) 1109001  
   293   25.0 12.0  0.0  chr16             48134370 48134477  (7132007) C Dada-U1A_DR       DNA/Dada             (5204)   5775    5655 1109002 *
   234    9.8  2.4  0.0  chr16             48134730 48134770  (7131714) + ASAT_CY           Satellite               221    262     (0) 1109003  
   377    3.5  0.8  2.1  chr16             48135101 48135298  (7131186) + (TAAAA)n          Simple_repeat             1    195     (0) 1109004 *
   604   16.2  4.3  8.3  chr16             48135242 48135261  (7131223) + CryptonV-2_DR     DNA/Crypton-V         20762  20917   (894) 1109005  
   666   18.4  3.5  4.3  chr16             48135262 48135286  (7131198) + DNA8-10_DR        DNA/hAT-Ac             1836   1976  (2042) 1109006  
   697   13.0  4.3  1.7  chr16             48135287 48135299  (7131185) + DNA6-6_DR         DNA                    7871   7990  (3291) 1109007  
   811    7.7  0.0  0.0  chr16             48135300 48135403  (7131081) + DNA8-17_DR        DNA/hAT-Tip100         1308   1411   (402) 1109008  
   304   21.7  0.0  0.0  chr16             48135352 48135411  (7131073) + Helitron-2_DR     RC/Helitron           21906  21965  (5447) 1109009 *
   843    8.7  6.3  0.8  chr16             48135548 48135674  (7130810) + hAT-N167B_DR      DNA/hAT-Charlie        1248   1381   (192) 1109010 *
  2366   18.5 18.1  3.8  chr16             48135564 48136276  (7130208) + Merlin-1_DR       DNA/Merlin             8224   9034  (1493) 1109011  
   692   17.4  6.2  0.7  chr16             48135675 48135692  (7130792) C DNA8-25_DR        DNA                  (1801)   2166    2014 1109012 *
   532   16.4  8.6  8.6  chr16             48136682 48136901  (7129583) + DNAX-23_DR        DNA                    9209   9428  (2373) 1109013 *
  2115   18.7  1.4  2.4  chr16             48136721 48136740  (7129744) + EnSpm-6N1_DR      DNA/CMC-EnSpm          6027   6163  (3073) 1109014  
  2696    8.7  0.8  0.8  chr16             48136741 48137109  (7129375) + SINE2-4_DR        SINE/tRNA-V-RTE           1    369     (2) 1109015  
   816   19.3  7.4  2.5  chr16             48136953 48137181  (7129303) + ZFERV-2N2-I_DR    LTR/ERV1               5740   5979  (1468) 1109016 *
   387   10.1  3.8  0.6  chr16             48137102 48137260  (7129224) + (TTAAA)n          Simple_repeat             4    167     (0) 1109017 *
  2115   18.7  1.4  2.4  chr16             48137110 48137147  (7129337) + EnSpm-6N1_DR      DNA/CMC-EnSpm          6164   6449  (2787) 1109014  
   550   23.7  6.4  0.6  chr16             48137403 48137559  (7128925) + Copia4-I_DR       LTR/Copia              3880   4045   (162) 1109018  
   625   14.1 19.6  0.6  chr16             48137563 48137705  (7128779) C Rex1-20_DRe       LINE/Rex-Babar         (15)   3272    3103 1109019 *
   765   19.9  0.0  3.9  chr16             48137692 48137853  (7128631) C Penelope-5_DR     LINE/Penelope         (488)   2388    2233 1109020 *
  2270   10.0  5.6  1.1  chr16             48137716 48138070  (7128414) C SINE2-4_DR        SINE/tRNA-V-RTE         (0)    371       1 1109021  
  1329   14.4  3.3  3.7  chr16             48138082 48138308  (7128176) C Rex1-20_DRe       LINE/Rex-Babar        (193)   3094    2869 1109019  
  1712    5.2  9.4  0.8  chr16             48138309 48138543  (7127941) + HATN8_DR          DNA/Zisupton              1    255     (0) 1109022  
   417   14.5  4.0  0.0  chr16             48138544 48138617  (7127867) C Rex1-20_DRe       LINE/Rex-Babar        (413)   2874    2798 1109019  
   311   22.7  1.5  0.0  chr16             48138607 48138672  (7127812) C Harbinger-N17_DR  DNA/PIF-Harbinger     (918)    727     661 1109023 *
   448   10.3  0.0  0.0  chr16             48138616 48138673  (7127811) C TDR17B            DNA/Sola-1           (1033)    513     456 1109024 *
  1536    7.9  0.0  0.0  chr16             48138660 48138861  (7127623) C hAT-N127_DR       DNA/hAT-Charlie      (4299)   6017    5816 1109025  
   275   20.9  0.0 11.1  chr16             48138674 48138685  (7127799) C DNA9-3_DR         DNA/MULE-MuDR?       (9948)   1431    1369 1109026 *
   294   12.3  0.0  4.1  chr16             48138861 48138911  (7127573) + SINE2-5_DR        SINE/tRNA-V-RTE         229    277     (5) 1109027  
   227   22.7  0.0  2.7  chr16             48138927 48138937  (7127547) + DNA7-N1_DR        DNA/Zisupton           4767   4841  (5576) 1109028  
  3406    6.8  5.4  0.6  chr16             48139151 48139670  (7126814) + Mariner-N38_DR    DNA/TcMar-Tc1             3    547     (0) 1109029  
   255   20.6  2.9  0.0  chr16             48139187 48139208  (7127276) C Helitron-N3B_DR   RC/Helitron          (4202)   2399    2333 1109030 *
   208    0.0  0.0  0.0  chr16             48139651 48139675  (7126809) + ENSPM-6_DR        DNA/CMC-EnSpm          2716   2740 (29876) 1109031  
   295   21.0  0.0  0.0  chr16             48140477 48140536  (7125948) + Crypton-N1_DR     DNA/Crypton-A             1     60   (424) 1109032  
   910   13.0  0.0 13.9  chr16             48140537 48140732  (7125752) C Crypton-N1_DR     DNA/Crypton-A           (0)    484     313 1109033  
  1289    7.9  3.5  0.0  chr16             48140738 48140940  (7125544) C TDR7              DNA                   (331)    210       1 1109034  
  8217    6.2  3.9  2.7  chr16             48140949 48142170  (7124314) C TDR1              DNA/TcMar-Tc1           (0)   1236       1 1109035  
   281   11.7  6.7  0.0  chr16             48142394 48142453  (7124031) + Helitron-N3B_DR   RC/Helitron            5121   5184  (1420) 1109036 *
  2591    9.2 18.0  0.5  chr16             48142402 48142917  (7123567) + Merlin-1_DR       DNA/Merlin             1619   2224  (8303) 1109037  
   252   21.5  2.1  2.1  chr16             48142834 48142928  (7123556) C DIRS-4N1_DR       LTR/Ngaro            (1338)   3124    3030 1109038 *
   350   12.0  4.8  2.9  chr16             48142866 48142968  (7123516) C EnSpm-N48_DR      DNA/CMC-EnSpm        (1715)   1863    1759 1109039  
   228   17.0 10.2  6.6  chr16             48143685 48143772  (7122712) + DNA6-6_DR         DNA                    4130   4220  (7061) 1109040  
   750    7.6  0.0  2.4  chr16             48143930 48144595  (7121889) + (TATAA)n          Simple_repeat             1    649     (0) 1109041  
   442   13.6  2.8  7.1  chr16             48143934 48144300  (7122184) + Polinton-1N1_DR   DNA/Maverick          14726  15022   (447) 1109042 *
   686   13.6  0.0  2.5  chr16             48144301 48144575  (7121909) + (CAATA)n          Simple_repeat             1    268     (0) 1109043  
   442   13.6  2.8  7.1  chr16             48144576 48144658  (7121826) + Polinton-1N1_DR   DNA/Maverick          15023  15090   (379) 1109042  
   671   16.9 12.6  4.8  chr16             48144895 48145068  (7121416) C EnSpm-15_DR       DNA/CMC-EnSpm       (10130)   1324    1138 1109044 *
   999   12.3  8.6  4.1  chr16             48144936 48145121  (7121363) + DNA8-17_DR        DNA/hAT-Tip100         1312   1505   (308) 1109045  
   600    4.0  1.3  0.0  chr16             48145265 48145416  (7121068) + (TATAA)n          Simple_repeat             1    154     (0) 1109046  
   201    5.4 13.3  0.6  chr16             48145286 48145435  (7121049) C Polinton-1N1_DR   DNA/Maverick        (14771)    698     530 1109047 *
   443   15.3  0.6  3.3  chr16             48145828 48146195  (7120289) + (TATAA)n          Simple_repeat             1    357     (0) 1109048 *
   522    4.8  0.7  0.0  chr16             48146108 48146252  (7120232) + (TTATA)n          Simple_repeat             3    148     (0) 1109049  
   220   21.0 18.2  1.1  chr16             48146838 48146914  (7119570) + EnSpm-22N2_DR     DNA/CMC-EnSpm          4212   4301  (1246) 1109050 *
   490   16.7  4.0  4.0  chr16             48146858 48146957  (7119527) + IS3EU-4_DR        DNA/IS3EU             12470  12569  (2460) 1109051  
   388   28.6  8.1  7.3  chr16             48146861 48146982  (7119502) C hAT-N127_DR       DNA/hAT-Charlie      (3184)   7132    6859 1109052 *
   665   19.2  0.0  6.4  chr16             48146983 48147132  (7119352) C ANGEL             DNA/Kolobok             (0)    309     169 1109053  
   567   13.8  2.3  0.0  chr16             48147144 48147230  (7119254) + EnSpm-4_DR        DNA/CMC-EnSpm          2143   2231  (6809) 1109054 *
  3587   10.0 11.1  4.2  chr16             48147165 48147820  (7118664) C DNA-6-N9_DR       DNA                   (411)    748      49 1109055  
  3069    2.4  0.0  0.0  chr16             48147821 48148189  (7118295) C Merlin-N1_DR      DNA/Merlin              (0)    369       1 1109056  
   280   11.3  0.0  1.9  chr16             48148191 48148244  (7118240) + DNA-6-N9_DR       DNA                    1107   1159     (0) 1109057  
   723   14.7  0.7  7.6  chr16             48148245 48148384  (7118100) + DNA-5-4_DR        DNA                     932   1062    (10) 1109058  
  6577    9.1  4.2  0.8  chr16             48148399 48149393  (7117091) C hAT-N38_DR        DNA/hAT-hAT6            (0)   1029       1 1109059  
   958   15.2 18.5  2.9  chr16             48149405 48149674  (7116810) C DNA13TA1_DR       DNA/TcMar-Tc1           (7)    311       1 1109060  
   217   23.7  2.5  5.1  chr16             48150601 48150634  (7115850) + CryptonV-N4_DR    DNA/Crypton-V          2240   2271 (11222) 1109061  
   444   13.9  1.2  2.5  chr16             48150635 48150715  (7115769) + DNAX-18_DR        DNA/Merlin                1     80   (678) 1109062  
  3135    7.8 27.4  2.2  chr16             48150716 48151340  (7115144) + TDR13B2           DNA                       1    779     (0) 1109063  
  2994   11.4 11.3  1.4  chr16             48151341 48151926  (7114558) + DNAX-18_DR        DNA/Merlin               73    715    (43) 1109064  
   775    5.5  0.9  0.9  chr16             48151935 48152044  (7114440) C HATN6_DR          DNA/hAT-Ac             (62)    949     840 1109065  
  1050    7.4  1.3  2.0  chr16             48152046 48152197  (7114287) + EnSpm-N37_DR      DNA/CMC-EnSpm           326    476  (6171) 1109066 *
  1114    3.8  0.0  0.0  chr16             48152052 48152183  (7114301) + HE2_DR            SINE/tRNA-V-RTE         232    363     (0) 1109067  
   769   17.2  7.3  4.2  chr16             48152184 48152257  (7114227) + ZFERV-2N2-I_DR    LTR/ERV1               5766   5977  (1470) 1109068 *
  3148   12.2  9.4 17.4  chr16             48152185 48153090  (7113394) C HATN6_DR          DNA/hAT-Ac            (167)    844       1 1109065  
   295   22.6 12.9  4.7  chr16             48152946 48153090  (7113394) C CryptonV-N4_DR    DNA/Crypton-V       (11172)   2321    2291 1109069 *
   355   11.8  0.0  0.0  chr16             48153091 48153141  (7113343) + DNAX-18_DR        DNA/Merlin              708    758     (0) 1109070  
   295   22.6 12.9  4.7  chr16             48153142 48153295  (7113189) C CryptonV-N4_DR    DNA/Crypton-V       (11172)   2290    2258 1109069 *
   781   16.2  8.1 17.3  chr16             48153193 48153625  (7112859) C DNAX-16_DR        DNA                    (24)    399       1 1109071  
  2419   10.1  8.5  1.5  chr16             48153766 48154260  (7112224) C Mariner-N31_DR    DNA/TcMar-Tc1           (0)    540      12 1109072  
   295   13.0 18.8  0.0  chr16             48154640 48154708  (7111776) + HarbingerN8_DR    DNA/PIF-Harbinger        46    127   (114) 1109073  
   630   13.0  0.0  0.0  chr16             48154717 48154808  (7111676) + TDR13             DNA                       7     98   (674) 1109074  
  1458   13.8 15.1  0.5  chr16             48154810 48155166  (7111318) + TDR13             DNA                     312    772     (0) 1109075  
   313   20.2  2.5  0.0  chr16             48155167 48155245  (7111239) + HarbingerN8_DR    DNA/PIF-Harbinger       125    205    (36) 1109076  
  1671    2.6  0.0  0.0  chr16             48155252 48155446  (7111038) C hAT-N4C_DR        DNA/hAT-Charlie         (0)    195       1 1109077  
   234   13.9  0.0  0.0  chr16             48155456 48155491  (7110993) + Kolobok-N6_DR     DNA/Kolobok-T2?           2     37   (430) 1109078  
  2017   15.6  5.0  0.5  chr16             48155506 48155923  (7110561) + TDR24             DNA                       7    443     (1) 1109079  
   706   12.5  1.6  4.1  chr16             48155924 48156045  (7110439) + Kolobok-N6_DR     DNA/Kolobok-T2?          45    163   (304) 1109080 *
  1506   19.0  2.3  5.5  chr16             48156045 48156439  (7110045) C I-3_DR            LINE/I                  (1)   5425    5043 1109081  
  2175   21.7 10.5 10.7  chr16             48156450 48156744  (7109740) C Harbinger-4N1_DR  DNA/PIF-Harbinger      (48)    973     489 1109082  
  2710    6.5  0.0  0.0  chr16             48156745 48157085  (7109399) + SINE2-4_DR        SINE/tRNA-V-RTE          29    369     (2) 1109083  
  2304   12.0  0.8  3.2  chr16             48157086 48157130  (7109354) C Merlin-1_DR       DNA/Merlin           (5857)   4670    4294 1109084  
  2175   21.7 10.5 10.7  chr16             48157131 48157424  (7109060) C Harbinger-4N1_DR  DNA/PIF-Harbinger      (48)    488       1 1109082  
  1599    7.9  4.0  3.2  chr16             48157427 48157674  (7108810) + Kolobok-N6_DR     DNA/Kolobok-T2?         218    467     (0) 1109085  
   379   18.2 10.1  2.2  chr16             48157659 48157682  (7108802) C IS3EU-1_DR        DNA/IS3EU            (4511)   4193    4055 1109086 *
   459   17.1  8.6  0.0  chr16             48157683 48157787  (7108697) + ANGEL             DNA/Kolobok               7    120   (189) 1109087  
   396   17.2  8.4  2.4  chr16             48157685 48157803  (7108681) C EnSpm-N13_DR      DNA/CMC-EnSpm        (1456)  20693   20568 1109088 *
  3358    8.9 11.0  0.9  chr16             48158314 48158821  (7107663) + SINE3-1a          SINE/5S-Deu-L2            1    559    (11) 1109089  
  1008   15.6 14.4  0.9  chr16             48158831 48159114  (7107370) + DNA-N15_DR        DNA                      57    378    (27) 1109090  
   242   15.5  1.6  5.1  chr16             48159383 48159443  (7107041) C EnSpm-N4B_DR      DNA/CMC-EnSpm?         (95)    125      67 1109091 *
  1293    1.3  0.0  0.7  chr16             48159443 48159593  (7106891) + LOOPERN1_DR       DNA/Kolobok-T2            1    150  (1084) 1109092  
  5524    5.9  2.2  1.8  chr16             48159605 48160342  (7106142) + LOOPERN1_DR       DNA/Kolobok-T2          420   1160    (74) 1109093  
  4414    9.8  3.5  0.1  chr16             48160337 48160968  (7105516) C EXPANDER1_DR      LINE/RTE-BovB         (599)   2766    2114 1109094 *
  1362    7.3  5.8  0.9  chr16             48161219 48161426  (7105058) + L2-5_DRe          LINE/L2                2007   2224     (3) 1109095  
   306   18.9 22.0  7.7  chr16             48161475 48161692  (7104792) C hAT-N94_DR        DNA/hAT-Charlie         (0)   1071     825 1109096  
   201    7.7  0.0  0.0  chr16             48161820 48161884  (7104600) + DNA-6-N2_DR       DNA                    4200   4264   (792) 1109097 *
   353   13.6  2.2  1.1  chr16             48161834 48161922  (7104562) + DNA-TA-4_DR       DNA/TcMar              4662   4751  (5044) 1109098  
   314   19.6  6.0  4.0  chr16             48161847 48161995  (7104489) + ERV1-N7-I_DR      LTR/ERV1               5351   5502  (3066) 1109099 *
  4322    8.4  3.1  0.8  chr16             48161873 48162507  (7103977) C L2-11_DRe         LINE/L2                 (0)   1977    1328 1109100  
   232   20.4  1.9  0.0  chr16             48162579 48162632  (7103852) C hAT-N94_DR        DNA/hAT-Charlie       (677)    394     340 1109096  
   319   26.3  5.2  2.0  chr16             48162856 48162952  (7103532) + DNA21TA1_DR       DNA/TcMar-Tc1           332    431   (108) 1109101  
   678   17.8  4.1  4.7  chr16             48163267 48163437  (7103047) + hAT-N22_DR        DNA/hAT-Ac             1440   1609   (129) 1109102  
  1623    7.6  2.2  0.4  chr16             48163682 48163906  (7102578) C L2-5_DRe          LINE/L2                 (1)   2226    1998 1109103  
   225   21.0 18.8  0.9  chr16             48163945 48164040  (7102444) + hAT-N22_DR        DNA/hAT-Ac             1360   1472   (266) 1109104  
  1769    7.1  0.0  2.5  chr16             48164113 48164357  (7102127) C TDR20             DNA/Merlin              (0)    239       1 1109105  
   459   16.6  5.6 20.6  chr16             48164406 48164546  (7101938) + Harbinger-N25_DR  DNA/PIF-Harbinger         4    126   (450) 1109106  
  4584    3.5  1.8  0.0  chr16             48164547 48165091  (7101393) + Harbinger-8N1_DR  DNA/PIF-Harbinger         1    555     (0) 1109107  
   729   17.2 29.2  0.4  chr16             48165092 48165306  (7101178) + Harbinger-N25_DR  DNA/PIF-Harbinger       147    423   (153) 1109108  
   883   10.3  0.6  2.5  chr16             48165310 48165469  (7101015) + EnSpm-N16_DR      DNA/CMC-EnSpm            44    200     (2) 1109109  
   560   21.6  6.8  6.0  chr16             48165479 48165626  (7100858) + Harbinger-N25_DR  DNA/PIF-Harbinger       428    576     (0) 1109110  
  6012    9.2 16.0  1.1  chr16             48166435 48167417  (7099067) C TC1DR3            DNA/TcMar-Tc1           (0)   1225      98 1109111  
  3066    7.3  5.1  0.5  chr16             48167411 48167824  (7098660) C DNA14-5-1_DR      DNA                   (260)    433       1 1109112 *
  1876   15.1  3.9  2.5  chr16             48167825 48168184  (7098300) + L2-1_DR           LINE/L2                4349   4713   (272) 1109113  
   205    9.7  0.0  0.0  chr16             48168195 48168225  (7098259) + L2-1_DR           LINE/L2                4950   4980     (5) 1109113  
   202   16.7  3.6  3.6  chr16             48168226 48168250  (7098234) + DNA8-26_DR        DNA                    2886   2941  (1589) 1109114 *
   530   13.1  2.4 14.3  chr16             48168244 48168368  (7098116) + hAT-N112_DR       DNA/hAT-Ac             1092   1203     (0) 1109115  
   307   16.7  2.7  2.7  chr16             48169300 48169373  (7097111) C EnSpm-N48B_DR     DNA/CMC-EnSpm        (5077)   1882    1809 1109116 *
   519   11.7  2.0 16.4  chr16             48169318 48169470  (7097014) + Helitron-N3_DR    RC/Helitron            1539   1672  (1344) 1109117 *
   858    5.4  0.8  3.9  chr16             48169320 48169453  (7097031) + Mariner-N38_DR    DNA/TcMar-Tc1             1    130   (417) 1109118  
   358   19.7  5.6 11.3  chr16             48169454 48169494  (7096990) C Dada-U1A_DR       DNA/Dada             (7100)   3878    3714 1109119  
  2942    4.1  0.0  0.5  chr16             48169495 48169865  (7096619) C Merlin-N1_DR      DNA/Merlin              (0)    369       1 1109120  
  1385    7.4  2.3  5.8  chr16             48169866 48170079  (7096405) C TDR20             DNA/Merlin             (32)    207       1 1109121  
   290   14.1 20.2  0.0  chr16             48170080 48170151  (7096333) C ENSPM-6_DR        DNA/CMC-EnSpm       (18708)  13908   13817 1109122 *
   730   10.3  5.6  0.0  chr16             48170080 48170205  (7096279) + CryptonV-3_DR     DNA/Crypton-V          1013   1145 (22308) 1109123 *
  3472   10.4  6.3  1.4  chr16             48170202 48170755  (7095729) C SINE3-1           SINE/5S-Deu-L2          (0)    590      10 1109124  
   590   19.3  7.3  0.0  chr16             48170206 48170229  (7096255) + DNAX-25_DR        DNA/Zisupton           1209   1369  (2058) 1109125 *
   731   11.4 10.1  1.2  chr16             48170758 48170916  (7095568) + hAT-N21B_DR       DNA/hAT-Ac              958   1130   (171) 1109126  
   762   19.9  4.0  6.5  chr16             48170959 48171211  (7095273) C hAT-27N1_DR       DNA/hAT-Ac             (35)    696     450 1109127  
   697    7.8  4.9  0.0  chr16             48171320 48171421  (7095063) + TDR25             DNA/hAT-Charlie           1    107   (504) 1109128  
   200   24.0  0.0  6.0  chr16             48171428 48171450  (7095034) C DNA2-7_DR         DNA                  (4077)   5573    5555 1109129  
   971   12.2  1.4  0.0  chr16             48171451 48171589  (7094895) C Harbinger-8N1_DR  DNA/PIF-Harbinger       (0)    555     415 1109130  
  3231   10.1 26.6  0.8  chr16             48171595 48172213  (7094271) C TDR13B2           DNA                     (0)    779       1 1109131  
  2131   11.3 13.1  2.7  chr16             48172214 48172586  (7093898) C Harbinger-8N1_DR  DNA/PIF-Harbinger     (144)    411       1 1109130  
   837   18.2  7.2  0.6  chr16             48172587 48172752  (7093732) + DNA7-N2_DR        DNA/hAT-hAT6           1451   1627   (387) 1109132 *
  1692   13.2  7.5  0.0  chr16             48172605 48172884  (7093600) C HE1_DR1           SINE/tRNA-V-RTE        (71)    331      31 1109133  
  2756   15.3 11.8  1.7  chr16             48172931 48173516  (7092968) + TDR13             DNA                     128    771     (1) 1109134  
   224   14.3  0.0  0.0  chr16             48173517 48173551  (7092933) + DNA7-N2_DR        DNA/hAT-hAT6           1663   1697   (317) 1109135 *
  1899   15.4  8.2  0.2  chr16             48173548 48173962  (7092522) + TDR25             DNA/hAT-Charlie         164    611     (0) 1109136  
   322   24.6 10.4 11.3  chr16             48173978 48174028  (7092456) C CryptonV-N5_DR    DNA/Crypton-V       (14341)  10196    9824 1109137  
   631   19.7  3.1 13.9  chr16             48174029 48174353  (7092131) C hAT-27N1_DR       DNA/hAT-Ac            (389)    342      49 1109127  
   483   21.8 38.4  0.2  chr16             48174409 48174702  (7091782) C TC1DR3            DNA/TcMar-Tc1          (52)   1173     768 1109138  
  1291   18.1  9.1  3.1  chr16             48174765 48175095  (7091389) C Kolobok-N1_DR     DNA/Kolobok-T2?        (41)    758     409 1109139  
   202   11.7  2.1  9.1  chr16             48175187 48175233  (7091251) + HarbingerN3_DR    DNA/PIF-Harbinger       473    516   (548) 1109140 *
   321   13.8  6.2  9.9  chr16             48175217 48175337  (7091147) + HARBINGERN3B_DR   DNA/PIF-Harbinger       665    774   (310) 1109141  
   803   10.1  0.0  0.0  chr16             48175420 48175528  (7090956) + HarbingerN3_DR    DNA/PIF-Harbinger       915   1023    (41) 1109142  
   748   14.2 13.4  0.0  chr16             48175527 48175659  (7090825) C EXPANDER1_DR      LINE/RTE-BovB           (2)   3363    3213 1109143 *
  2107   10.1  7.6  1.6  chr16             48175660 48176002  (7090482) C HarbingerN5_DR    DNA/PIF-Harbinger       (0)    861     499 1109144  
   568   15.9 17.9  3.4  chr16             48176024 48176179  (7090305) C HarbingerN5_DR    DNA/PIF-Harbinger     (683)    178       1 1109144  
  2557   13.9  1.2  3.0  chr16             48176180 48176585  (7089899) C EXPANDER1_DR      LINE/RTE-BovB         (150)   3215    2817 1109143  
   496   13.7  0.0  0.0  chr16             48176594 48176666  (7089818) C DNA-8-3_DR        DNA                     (0)   1163    1091 1109145 *
  2957    9.8  2.9  0.2  chr16             48176665 48177112  (7089372) C DNA-8-3_DR        DNA                   (421)    742     283 1109145  
   599   11.2  3.4  0.0  chr16             48177118 48177206  (7089278) C DNA-8-3_DR        DNA                  (1071)     92       1 1109145  
   265   19.2  0.0  0.0  chr16             48177207 48177258  (7089226) + HarbingerN3_DR    DNA/PIF-Harbinger      1013   1064     (0) 1109146  
  4970    8.4 33.1  0.7  chr16             48179113 48180039  (7086445) + TC1DR3            DNA/TcMar-Tc1             1   1225     (0) 1109147  
   255   20.6 20.6  0.0  chr16             48180515 48180587  (7085897) C EnSpm-N27_DR      DNA/CMC-EnSpm          (49)    124      37 1109148  
   230   21.5 10.5  2.1  chr16             48181514 48181646  (7084838) C EnSpm-N59_DR      DNA/CMC-EnSpm?        (539)   3130    2987 1109149  
  2984    8.8  1.7  0.0  chr16             48181649 48182058  (7084426) C TC1DR3            DNA/TcMar-Tc1           (0)   1225     809 1109150  
  1094   12.1  8.9  2.7  chr16             48182562 48182808  (7083676) + TDR16             DNA/Merlin               40    301    (12) 1109151  
  3156    7.4  0.0  0.0  chr16             48182959 48183351  (7083133) C HarbingerN6_DR    DNA/PIF-Harbinger       (0)    393       1 1109152  
   253   35.8  0.0  0.6  chr16             48185263 48185459  (7081025) + (CGAA)n           Simple_repeat             1    195     (0) 1109153  
   476   15.0 12.0  0.0  chr16             48185638 48185737  (7080747) + Merlin-N3_DR      DNA/Merlin               12    123   (132) 1109154  
   337   30.0  0.0  0.0  chr16             48185741 48185850  (7080634) + (CGAA)n           Simple_repeat             3    112     (0) 1109155  
   498   15.3 10.8  3.6  chr16             48186850 48186978  (7079506) C REX1-1_DR         LINE/Rex-Babar          (8)   3582    3445 1109156  
  3438    1.3  2.5  0.2  chr16             48186981 48187378  (7079106) + DNA-2-2_DR        DNA                       1    407     (0) 1109157  
   487    5.7  5.7  0.0  chr16             48187434 48187503  (7078981) + LOOPERN3B_DR      DNA/Kolobok-T2            1     74   (975) 1109158  
   213   28.3 15.9  2.3  chr16             48187491 48187506  (7078978) + EnSpm-N10_DR      DNA/CMC-EnSpm          5996   6134  (3174) 1109159 *
  1553    0.0  1.2  0.0  chr16             48187507 48187678  (7078806) + TDR3              DNA/hAT-Charlie          20    193     (0) 1109160  
   268   25.3  3.4  1.1  chr16             48187605 48187692  (7078792) C ENSPM-6_DR        DNA/CMC-EnSpm       (10149)  22467   22378 1109161 *
   950   13.0 12.4  0.0  chr16             48187678 48187846  (7078638) + LOOPERN3B_DR      DNA/Kolobok-T2           57    246   (803) 1109162  
  3813    7.0  8.4  0.0  chr16             48187847 48188407  (7078077) + hAT-N160B_DR      DNA/hAT-Ac                1    608   (923) 1109163  
   596    7.9  0.3  0.1  chr16             48188364 48188524  (7077960) + hAT-2n1_DR        DNA/hAT-Charlie        1020   1145    (65) 1109164 *
   255   18.9  8.4  0.0  chr16             48188448 48188475  (7078009) + Gypsy118-LTR_DR   LTR/Gypsy               440    515   (518) 1109165 *
   269    5.1  8.5  0.0  chr16             48188476 48188534  (7077950) + DNA-N4_DR         DNA                     682    745   (297) 1109166  
   386   10.0  4.8  3.6  chr16             48188616 48188698  (7077786) C L1-110_DR         LINE/L1                 (2)   1104    1021 1109167  
   372    5.4  0.0  0.0  chr16             48188716 48188808  (7077676) C Polinton-1N1_DR   DNA/Maverick          (636)  14833   14741 1109168 *
   636   17.6  9.9  1.4  chr16             48188730 48188758  (7077726) + DNA9-3_DR         DNA/MULE-MuDR?         1239   1457  (9922) 1109169  
   684   18.8  6.4  1.7  chr16             48188759 48188931  (7077553) + DNA8-28_DR        DNA/hAT                3002   3182  (3960) 1109170 *
   937   12.5  8.1  0.6  chr16             48188781 48188941  (7077543) C Penelope-5_DR     LINE/Penelope         (482)   2394    2222 1109171 *
  1895   16.8  2.9 14.9  chr16             48188804 48188980  (7077504) C EnSpm-N11_DR      DNA/CMC-EnSpm        (1549)   3804    3316 1109172  
  2856    5.3  1.1  2.2  chr16             48188981 48189349  (7077135) + SINE2-3_DR        SINE/tRNA-V-RTE           1    365     (3) 1109173  
  2259   11.5  3.7  4.2  chr16             48188990 48189282  (7077202) C Merlin-1_DR       DNA/Merlin           (5836)   4691    4401 1109174 *
   490    8.8  0.7  7.9  chr16             48189283 48189417  (7077067) + TDR9              DNA                       1    126    (82) 1109175 *
   551    3.4  0.7  0.0  chr16             48189350 48189498  (7076986) + (TTATA)n          Simple_repeat             5    154     (0) 1109176  
   227   14.5 19.4  0.0  chr16             48189935 48189996  (7076488) C Kolobok-N5_DR     DNA/Kolobok-T2?       (201)    284     211 1109177  
  1278   17.7  9.6  6.5  chr16             48190084 48190470  (7076014) C LOOPERN3B_DR      DNA/Kolobok-T2         (17)   1032     635 1109178  
  1789   16.2 27.9  4.2  chr16             48190515 48191225  (7075259) C hAT-N121_DR       DNA/hAT-Ac              (0)    985     111 1109179  
   819    8.8  0.8  2.4  chr16             48191226 48191353  (7075131) C hAT-N54_DR        DNA/hAT-Ac              (0)   1689    1564 1109180  
   916    3.9  3.9  0.8  chr16             48191359 48191487  (7074997) C hAT-N54_DR        DNA/hAT-Ac            (958)    731     599 1109181  
  2679    5.9  2.8  0.6  chr16             48191506 48191862  (7074622) C hAT-N54_DR        DNA/hAT-Ac           (1324)    365       1 1109181  
   297   11.1  2.2  0.0  chr16             48191863 48191903  (7074581) + Helitron-2_DR     RC/Helitron            7463   7504 (19908) 1109182 *
   467   15.8 26.3  0.0  chr16             48191864 48191958  (7074526) + hAT-N48_DR        DNA/hAT-Ac              976   1095   (568) 1109183  
   208   27.7  0.6  5.2  chr16             48191964 48192005  (7074479) + Helitron-N3B_DR   RC/Helitron            2203   2351  (4249) 1109184  
   295   26.0  0.0  2.0  chr16             48192006 48192107  (7074377) + hAT-N21B_DR       DNA/hAT-Ac             1073   1172   (129) 1109185  
   287   25.5  0.0  3.6  chr16             48192108 48192119  (7074365) + Mariner-N38_DR    DNA/TcMar-Tc1           396    505    (42) 1109186  
  1109   14.1  4.9  6.2  chr16             48193074 48193316  (7073168) + DNA-5-4_DR        DNA                       1    240   (832) 1109187  
   772   16.4  6.7  5.1  chr16             48193319 48193511  (7072973) + HATN10B_DR        DNA/hAT-Ac                1    196   (412) 1109188  
   545   19.5  2.4  0.0  chr16             48193504 48193626  (7072858) + HATN10B_DR        DNA/hAT-Ac              412    537    (71) 1109189 *
   383   21.6 11.2 10.4  chr16             48193512 48193623  (7072861) + DNA2-10_DR        DNA                    2115   2421  (1100) 1109190 *
  2378   11.3  3.0 11.2  chr16             48193627 48194155  (7072329) C DNA8-4A_DR        DNA/hAT-Charlie         (0)    919     430 1109191  
   454   15.1  0.0  4.6  chr16             48194059 48194109  (7072375) + EnSpm-N42_DR      DNA/CMC-EnSpm           539    683   (569) 1109192 *
   542    6.7  0.8  1.6  chr16             48194110 48194231  (7072253) C EnSpm-N48_DR      DNA/CMC-EnSpm        (1855)   1723    1621 1109193  
   474    8.5  9.2  0.8  chr16             48194130 48194248  (7072236) C Helitron-4_DR     RC/Helitron         (18347)  13521   13393 1109194 *
   660   10.2  4.0  2.0  chr16             48194213 48194312  (7072172) C hAT-N78_DR        DNA/hAT-Charlie       (217)    102       1 1109195  
   331   10.7 10.0  6.2  chr16             48194249 48194265  (7072219) + Harbinger-1_DR    DNA/PIF-Harbinger       776    916  (2993) 1109196 *
   470   10.3  0.0  2.9  chr16             48194309 48194378  (7072106) + HATN10_DR         DNA/hAT-Ac              388    455     (0) 1109197  
   430   11.2 11.8 12.5  chr16             48194379 48194531  (7071953) + DNA-5-4_DR        DNA                     235    386   (686) 1109198  
   290   19.4  6.0  3.8  chr16             48194468 48194649  (7071835) + Kolobok-4_DR      DNA/Kolobok-T2         4940   5125  (1506) 1109199 *
   496   15.1  1.5  1.4  chr16             48194499 48194515  (7071969) C EnSpm-N42B_DR     DNA/CMC-EnSpm        (2868)   1436    1379 1109193  
   512   16.3  0.0  0.7  chr16             48194516 48194648  (7071836) + Zisupton-6_DR     DNA/Zisupton           8706   8837 (13279) 1109200  
  4148    0.2  0.0  0.0  chr16             48194649 48195106  (7071378) C Gypsy5-LTR_DR     LTR/Gypsy               (0)    458       1 1109201  
   563   13.7  0.0  0.8  chr16             48194652 48194666  (7071818) + Helitron-4_DR     RC/Helitron           13423  13535 (18333) 1109202 *
   496   15.1  1.5  1.4  chr16             48194667 48194682  (7071802) C EnSpm-N42B_DR     DNA/CMC-EnSpm        (2868)   1378    1314 1109193  
 37932    0.5  0.0  1.9  chr16             48195107 48199398  (7067086) C Gypsy5-I_DR       LTR/Gypsy               (0)   4212       1 1109201  
  4118    0.2  0.0  0.2  chr16             48199399 48199857  (7066627) C Gypsy5-LTR_DR     LTR/Gypsy               (0)    458       1 1109201  
   764   15.5  0.9  3.8  chr16             48199826 48199857  (7066627) C EnSpm-N25_DR      DNA/CMC-EnSpm        (3695)    991     856 1109203 *
   810    4.8  0.0  0.0  chr16             48199858 48200023  (7066461) + (TA)n             Simple_repeat             2    167     (0) 1109204  
   297   17.7  4.8  0.8  chr16             48199938 48200062  (7066422) C Dada-tL_DR        DNA/Dada             (5611)   4796    4667 1109205 *
   762    7.6  1.6  1.1  chr16             48200024 48200043  (7066441) + EnSpm-N42_DR      DNA/CMC-EnSpm           644    830   (422) 1109206  
   666    9.5  8.7  0.0  chr16             48200029 48200154  (7066330) + DNA-5-4_DR        DNA                     439    575   (497) 1109207 *
   764   15.5  0.9  3.8  chr16             48200063 48200074  (7066410) C EnSpm-N25_DR      DNA/CMC-EnSpm        (3695)    855     796 1109203  
  1477   14.1  0.0  0.0  chr16             48200150 48200391  (7066093) C TDR12             DNA                     (0)    242       1 1109208  
  1798   17.8  6.7  3.6  chr16             48200392 48200815  (7065669) + DNA-5-4_DR        DNA                     575   1011    (61) 1109209  
   573    6.1  8.5  0.0  chr16             48200831 48200912  (7065572) C SINE2-3_DR        SINE/tRNA-V-RTE       (270)     98      10 1109210  
   407   20.8  2.9  1.9  chr16             48200923 48200933  (7065551) C DNA8-10_DR        DNA/hAT-Ac            (421)   3597    3494 1109211  
   838   11.7  8.1  3.6  chr16             48201612 48201790  (7064694) C Mariner-N38_DR    DNA/TcMar-Tc1           (2)    545     359 1109212  
 10073    4.2  0.5  0.0  chr16             48201791 48203018  (7063466) + LOOPERN1_DR       DNA/Kolobok-T2            1   1234     (0) 1109213  
   602   13.3  5.0  9.9  chr16             48203019 48203176  (7063308) C hAT-N21B_DR       DNA/hAT-Ac            (264)   1037     887 1109214  
   593   19.3  8.9  2.8  chr16             48203177 48203220  (7063264) C EnSpm-6N1_DR      DNA/CMC-EnSpm        (7860)   1376    1162 1109215  
  2071   12.1  0.6  2.7  chr16             48203226 48203565  (7062919) + DNA8-17_DR        DNA/hAT-Tip100         1320   1652   (161) 1109216 *
  2464    9.3  7.2  3.0  chr16             48203552 48204036  (7062448) + hAT-N106B_DR      DNA/hAT-Ac              493    943    (85) 1109217 *
  4921    5.7  2.4  0.2  chr16             48204035 48204664  (7061820) C EXPANDER1_DR      LINE/RTE-BovB         (177)   3188    2545 1109218  
   607   10.8 12.0  2.8  chr16             48204680 48204812  (7061672) + hAT-N106_DR       DNA/hAT-Ac              644    788     (7) 1109219 *
  3899    8.2  3.4  0.4  chr16             48204811 48205336  (7061148) C EXPANDER1_DR      LINE/RTE-BovB         (177)   3188    2647 1109220  
  2527    6.0  0.0  0.0  chr16             48206104 48206421  (7060063) C DNA13TA1a_DR      DNA/TcMar-Tc1           (0)    318       1 1109221  
  8396    2.1  0.8  4.4  chr16             48206441 48207507  (7058977) + hAT-N96_DR        DNA/hAT-Ac                1   1031     (0) 1109222  
   820   10.8  1.5  0.8  chr16             48207521 48207651  (7058833) + TDR2              DNA/TcMar-Tc1             1    132   (805) 1109223 *
  1629    9.0  5.7  1.6  chr16             48207636 48207883  (7058601) + TDR2              DNA/TcMar-Tc1           266    523   (414) 1109224  
  1385    7.6  0.5  1.5  chr16             48207879 48208079  (7058405) + TDR2              DNA/TcMar-Tc1           739    937     (0) 1109225 *
   392   19.3  5.0  1.6  chr16             48208648 48208768  (7057716) C DNA-2-30B_DR      DNA                    (37)    376     252 1109226  
   440   15.8  1.0  0.0  chr16             48209047 48209147  (7057337) C ASAT_CY           Satellite             (160)    102       1 1109227  
  3284    9.2  4.3  1.1  chr16             48209197 48209702  (7056782) C Kolobok-N7_DR     DNA/Kolobok-T2        (652)    524       3 1109228  
  2647   15.6 10.2  2.3  chr16             48210540 48211093  (7055391) + L2-5_DRe          LINE/L2                1661   2213    (14) 1109229  
   497   26.2  0.0  2.1  chr16             48211122 48211265  (7055219) + DNAX-16_DR        DNA                       3    143   (280) 1109230  
   460   14.6  4.1  1.0  chr16             48211351 48211447  (7055037) C DNA-2-30B_DR      DNA                   (179)    234     135 1109226  
   433   19.5  9.3  6.8  chr16             48211474 48211688  (7054796) + DNAX-16_DR        DNA                     200    419     (4) 1109231  
   205   18.6  6.8  0.0  chr16             48211972 48212030  (7054454) C DNA2-13_DR        DNA                  (5475)    423     361 1109232 *
   227   21.9  7.8  0.0  chr16             48211980 48212043  (7054441) + hAT-13_DR         DNA/hAT-Tip100         2462   2530   (272) 1109233  
   709   20.0 10.4  1.9  chr16             48212046 48212295  (7054189) + Copia-12_DR-LTR   LTR/Gypsy?              172    442    (25) 1109234 *
  5467    8.7  1.7  0.4  chr16             48212293 48213038  (7053446) + TC1DR3            DNA/TcMar-Tc1           286   1041   (184) 1109235  
   283   15.6  0.0  3.1  chr16             48213048 48213113  (7053371) + Polinton-4_DR     DNA/Maverick          12788  12851  (7436) 1109236 *
  1217    0.0  0.0  0.0  chr16             48213057 48213236  (7053248) + (TAGA)n           Simple_repeat             1    180     (0) 1109237  
   562   13.3  0.0  0.0  chr16             48213125 48213153  (7053331) + Kolobok-2_DR      DNA/Kolobok-T2         3211   3310  (3390) 1109238 *
   568    0.0  2.1  0.0  chr16             48213154 48213246  (7053238) C MOSAT_DR          Satellite             (888)   1199    1105 1109239  
   391   13.8  2.3  0.0  chr16             48213176 48213262  (7053222) C Harbinger3_DR     DNA/PIF-Harbinger    (1484)   2115    2027 1109240 *
   613   19.2  3.0  1.8  chr16             48213245 48213408  (7053076) + DNA-2-30B_DR      DNA                      69    234   (179) 1109241  
   256   26.2  2.9  0.9  chr16             48213263 48213279  (7053205) C CryptonV-N3_DR    DNA/Crypton-V         (795)  19868   19763 1109242 *
   457   17.4  7.3  0.8  chr16             48214127 48214236  (7052248) C ANGEL             DNA/Kolobok             (4)    305     189 1109243  
   212   18.9  3.9 11.6  chr16             48214150 48214251  (7052233) + EnSpm-8_DR        DNA/CMC-EnSpm          5988   6082  (3359) 1109244 *
   282   17.4 13.9  0.0  chr16             48214252 48214337  (7052147) + hAT-N122_DR       DNA/hAT-Ac                2     99   (478) 1109245  
   448   13.9 12.8  0.0  chr16             48214355 48214440  (7052044) + piggyBac-N14_DR   DNA/PiggyBac?             1     97   (900) 1109246  
   406   18.7  3.6  3.6  chr16             48214438 48214548  (7051936) C SINE2-1_DR        SINE/tRNA               (2)    196      86 1109247 *
  1550    5.7  1.6  0.0  chr16             48214548 48214741  (7051743) + hAT-N127_DR       DNA/hAT-Charlie        5813   6009  (4307) 1109248  
  1329    9.0  0.5  0.0  chr16             48214828 48215015  (7051469) C hAT-N94_DR        DNA/hAT-Charlie       (244)    827     639 1109249  
  2818   14.1  3.1 19.2  chr16             48215044 48215968  (7050516) + piggyBac-N14_DR   DNA/PiggyBac?            84    883   (114) 1109250  
   265    2.4  1.2  2.4  chr16             48216289 48216373  (7050111) C DNA-1-7_DR        DNA/PIF-Harbinger     (684)    754     671 1109251  
   456   18.9 18.5  4.2  chr16             48216377 48216387  (7050097) C ANGEL             DNA/Kolobok            (20)    289     237 1109252  
   480   20.0  9.0  4.8  chr16             48216388 48216587  (7049897) C EnSpm-N10_DR      DNA/CMC-EnSpm        (7410)   1898    1691 1109253  
   456   18.9 18.5  4.2  chr16             48216588 48216630  (7049854) C ANGEL             DNA/Kolobok            (20)    236       1 1109252  
 11175    7.2  2.6  2.4  chr16             48218034 48219686  (7046798) + Harbinger-1N1_DR  DNA/PIF-Harbinger         1   1657     (0) 1109254  
  3332   11.5  0.6  0.8  chr16             48220412 48220910  (7045574) + Kolobok-N2_DR     DNA/Kolobok-T2            3    500   (871) 1109255  
   453   21.4  0.0  0.0  chr16             48220992 48221075  (7045409) C DNA8-3C_DR        DNA/hAT-Tip100        (221)     84       1 1109256  
  1492   10.5 12.7  0.3  chr16             48221076 48221329  (7045155) + Kolobok-N2_DR     DNA/Kolobok-T2         1021   1306    (65) 1109257  
   596   23.9  1.8  3.0  chr16             48221311 48221478  (7045006) + DIRS-15_DR        LTR/Ngaro              6675   6840   (229) 1109258 *
  2703    7.4  1.7  0.3  chr16             48221332 48221685  (7044799) + SINE2-3_DR        SINE/tRNA-V-RTE          10    368     (0) 1109259  
   874   16.0  9.1  3.9  chr16             48221505 48221725  (7044759) + SAT-26_DR         Satellite              2058   2289  (1594) 1109260 *
   615    6.5  0.0  0.0  chr16             48221684 48221760  (7044724) + Kolobok-N2B_DR    DNA/Kolobok-T2         1114   1190     (0) 1109261 *
  4348   12.3 11.1 16.2  chr16             48221754 48222969  (7043515) + Harbinger-4N1B_DR DNA/PIF-Harbinger         1   1163     (0) 1109262  
   466   16.4 32.3  0.0  chr16             48223333 48223521  (7042963) + TDR6              DNA                       1    250     (0) 1109263  
  1971    7.7  3.3  1.1  chr16             48224269 48224544  (7041940) + DNA-2-2_DR        DNA                       1    282   (125) 1109264  
   330    8.5 25.4  0.0  chr16             48224544 48224602  (7041882) C TC1DR3            DNA/TcMar-Tc1        (1151)     74       1 1109265 *
   400   12.1  6.4  6.6  chr16             48225455 48225497  (7040987) C CryptonV-N5_DR    DNA/Crypton-V        (8321)  16216   16138 1109266  
   511    6.5  1.6  1.6  chr16             48225498 48225622  (7040862) + DNA-2-32_DR       DNA/CMC-EnSpm?         5463   5587  (3195) 1109267  
   356   16.3 14.2  1.6  chr16             48225520 48225530  (7040954) C hAT-N194_DR       DNA/hAT-Charlie       (127)   1675    1641 1109268 *
   503    7.3  2.7  0.9  chr16             48225531 48225620  (7040864) C hAT-N68_DR        DNA/hAT-Ac             (66)   2966    2875 1109269  
  7892    6.5  7.0  1.4  chr16             48225621 48226815  (7039669) + hAT-N41_DR        DNA/hAT-Ac                1   1260     (0) 1109270  
   400   12.1  6.4  6.6  chr16             48225623 48225644  (7040840) C CryptonV-N5_DR    DNA/Crypton-V        (8321)  16137   16093 1109266 *
   356   16.3 14.2  1.6  chr16             48225641 48225681  (7040803) C hAT-N194_DR       DNA/hAT-Charlie       (127)   1640    1494 1109268 *
   295    9.5  0.0  1.6  chr16             48226796 48226859  (7039625) + EnSpm-6N1_DR      DNA/CMC-EnSpm          6516   6578  (2658) 1109271  
   275   24.7  4.5  0.0  chr16             48226797 48226885  (7039599) C CryptonV-3_DR     DNA/Crypton-V       (15163)   8290    8198 1109272 *
   577    8.9  1.0  1.0  chr16             48226807 48226908  (7039576) + Zisupton-6_DR     DNA/Zisupton           1111   1212 (20904) 1109273  
   432   19.5  2.5  0.0  chr16             48226816 48226933  (7039551) C Zisupton-6_DR     DNA/Zisupton        (13516)   8600    8480 1109274 *
  1864    7.2  0.0  0.0  chr16             48226890 48227125  (7039359) C L2-1B_DR          LINE/L2               (596)    412     177 1109275  
  2657   17.2 13.7  0.5  chr16             48227132 48227714  (7038770) + TDR13             DNA                       9    668   (104) 1109276  
   242   19.1  0.0  6.3  chr16             48227697 48227763  (7038721) + SAT-23_DR         Satellite               667    729  (3975) 1109277 *
   329   24.4  0.0  0.0  chr16             48227715 48227800  (7038684) C Polinton-1_DR     DNA/Maverick         (1286)  17199   17114 1109278 *
   649   17.6  0.0  0.0  chr16             48227735 48227876  (7038608) C ERV1-N3-I_DR      LTR/ERV1              (854)   3737    3596 1109279  
   227   32.2  0.0  0.9  chr16             48227801 48227826  (7038658) C hAT-N21_DR        DNA/hAT-Charlie        (83)   1759    1649 1109280 *
   213   24.4  0.0  0.0  chr16             48228893 48228937  (7037547) C L1-118_DR         LINE/L1              (1363)   2244    2200 1109281  
  4433    5.8  5.3  0.0  chr16             48228957 48229574  (7036910) C LTR-6_DR          LTR                     (3)    651       1 1109282  
  4025    6.8  8.9  0.0  chr16             48229685 48230248  (7036236) C TDR2              DNA/TcMar-Tc1           (0)    937     323 1109283  
  2431   11.4  1.0  3.3  chr16             48230249 48230655  (7035829) C EnSpm-N23_DR      DNA/CMC-EnSpm           (0)    638     241 1109284  
   479   11.1  1.4  0.0  chr16             48230648 48230719  (7035765) + Looper-N7_DR      DNA/Kolobok-T2          943   1015     (0) 1109285 *
   325   23.8  4.8  0.0  chr16             48230705 48230715  (7035769) + ENSPM-6_DR        DNA/CMC-EnSpm         26687  26774  (5842) 1109286 *
   469    9.6  4.1  0.0  chr16             48230716 48230787  (7035697) + Harbinger-4N1_DR  DNA/PIF-Harbinger       839    913   (108) 1109287  
  9336    4.8  2.9  1.0  chr16             48230788 48231998  (7034486) C LOOPERN1_DR       DNA/Kolobok-T2          (0)   1234       1 1109288  
   643   11.5  0.0  1.0  chr16             48232004 48232100  (7034384) + Harbinger-4N1_DR  DNA/PIF-Harbinger       925   1020     (1) 1109289  
   218   26.5  4.3  1.4  chr16             48232215 48232283  (7034201) C HATN5A_DR         DNA/hAT-Ac           (1175)    326     256 1109290  
  1152   18.2 20.7  3.1  chr16             48232855 48233154  (7033330) + Harbinger-N12_DR  DNA/PIF-Harbinger         1    351   (351) 1109291  
   588   14.4 16.9  0.0  chr16             48233158 48233275  (7033209) C HATN8_DR          DNA/Zisupton            (1)    254     117 1109292  
  1339   10.2  5.5  0.8  chr16             48233327 48233562  (7032922) C DNA-TA-7_DR       DNA/TcMar-Fot1        (506)    487     241 1109293  
  1324    6.8  0.0  0.0  chr16             48233556 48233732  (7032752) + L2-46_DR          LINE/L2                1404   1580   (937) 1109294 *
  1244    2.5  5.6  0.0  chr16             48233736 48233896  (7032588) + DNA-3-2_DR        DNA/PIF-Harbinger         1    170   (803) 1109295  
  2253   12.5  5.8  3.9  chr16             48233904 48234302  (7032182) C EnSpm-N61_DR      DNA/CMC-EnSpm        (3727)    406       1 1109296  
  5900    5.8  1.6  1.8  chr16             48234303 48235092  (7031392) + DNA-3-2_DR        DNA/PIF-Harbinger       185    973     (0) 1109297  
  4474    5.7  0.0  1.1  chr16             48235094 48235659  (7030825) + L2-46_DR          LINE/L2                1582   2141   (376) 1109294  
  3210   10.2  0.8  1.9  chr16             48235660 48236162  (7030322) + LOOPERN1_DR       DNA/Kolobok-T2            1    568  (6063) 1109298  
  1131    6.0  1.3  0.0  chr16             48236144 48236292  (7030192) + LOOPERN1_DR       DNA/Kolobok-T2          833    983   (251) 1109299 *
  4466    4.5  1.2  0.9  chr16             48236292 48236851  (7029633) + L2-1_DR           LINE/L2                4422   4983     (2) 1109300  
  1428   10.2  0.0 29.2  chr16             48236841 48237185  (7029299) + LOOPERN1_DR       DNA/Kolobok-T2          968   1234     (0) 1109301 *
  1959   10.1  8.2  5.0  chr16             48237186 48237549  (7028935) + L2-46_DR          LINE/L2                2138   2512     (5) 1109302  
  1514   11.3  0.4  2.9  chr16             48237547 48237792  (7028692) C DNA-TA-7_DR       DNA/TcMar-Fot1        (753)    240       1 1109293 *
   868    4.9 39.5  0.0  chr16             48237793 48237954  (7028530) C LOOPERN7_DR       DNA/Kolobok-T2       (1064)    226       1 1109303  
   302    6.7  2.2  0.0  chr16             48237922 48237966  (7028518) + Merlin-2_DR       DNA/Merlin             6094   6139  (7782) 1109304 *
   400   10.1  5.0  1.2  chr16             48237955 48238034  (7028450) C EnSpm-N24_DR      DNA/CMC-EnSpm         (418)     83       1 1109305  
   516    4.5  0.0  0.0  chr16             48238208 48238317  (7028167) + Zisupton-7_DR     DNA/Zisupton          11373  11482  (5600) 1109306  
   360    7.5  0.0  0.0  chr16             48238239 48238332  (7028152) + hAT-2n1_DR        DNA/hAT-Charlie        1051   1144    (66) 1109307 *
   319   12.4  0.0  0.0  chr16             48238255 48238343  (7028141) + Polinton-4_DR     DNA/Maverick          17104  17192  (3095) 1109308 *
   337   20.3  3.4 16.0  chr16             48238469 48238615  (7027869) C ASAT_CY           Satellite               (0)    262     132 1109309  
  2799    9.7  1.0  0.8  chr16             48238766 48239158  (7027326) + SINE3-1a          SINE/5S-Deu-L2          141    534    (36) 1109310  
  1425   17.1 25.6  7.5  chr16             48239166 48239779  (7026705) C DNA-8-30_DR       DNA/hAT-Ac             (21)   1001     285 1109311  
   261    5.4  2.7  0.0  chr16             48239785 48239821  (7026663) C DNA-8-30_DR       DNA/hAT-Ac            (882)    140     103 1109311  
   338   15.6  1.3  2.6  chr16             48239869 48239947  (7026537) + hAT-N106B_DR      DNA/hAT-Ac              788    865   (163) 1109312  
  2380    5.5  0.0  0.0  chr16             48240004 48240310  (7026174) + Merlin-N1_DR      DNA/Merlin               63    369     (0) 1109313  
   378   10.9  1.6  0.0  chr16             48240319 48240382  (7026102) + hAT-N106_DR       DNA/hAT-Ac              662    726    (69) 1109314  
   270   12.4  1.8  0.0  chr16             48240365 48240431  (7026053) + DNA9-N1_DR        DNA/MULE-NOF           2291   2358  (2658) 1109315 *
   500    2.5  0.0  0.0  chr16             48240380 48240460  (7026024) + (TTCA)n           Simple_repeat             3     83     (0) 1109316 *
   520   24.4  0.6  5.2  chr16             48240404 48240563  (7025921) C CryptonV-N5_DR    DNA/Crypton-V       (20497)   4040    3888 1109317 *
   890   14.5  0.6  0.6  chr16             48240428 48240587  (7025897) C hAT-N127_DR       DNA/hAT-Charlie      (3164)   7152    6993 1109318 *
  1665   11.8 20.6  0.2  chr16             48240445 48240764  (7025720) C hAT-N137_DR       DNA/hAT-Ac            (865)   2706    2334 1109319  
   332   19.6  3.9  0.0  chr16             48240461 48240481  (7026003) + hAT-N22_DR        DNA/hAT-Ac              435    540  (1198) 1109320 *
   301   14.0  0.0  0.0  chr16             48240749 48240805  (7025679) + hAT-N106_DR       DNA/hAT-Ac              710    766    (29) 1109321  
   226   10.3  2.6  0.0  chr16             48241171 48241209  (7025275) C DNA-8-30_DR       DNA/hAT-Ac            (880)    142     103 1109311  
   341   15.7  0.0  2.9  chr16             48241259 48241330  (7025154) + hAT-N106B_DR      DNA/hAT-Ac              788    857   (171) 1109322  
   378   13.4  0.8 10.5  chr16             48241389 48241513  (7024971) + TDR9              DNA                      94    207     (1) 1109323  
   679   18.5  0.0  0.0  chr16             48241514 48241550  (7024934) C Mariner-N5C_DR    DNA/TcMar            (4537)   3384    3348 1109324 *
  1657   12.5 20.6  0.2  chr16             48241445 48241764  (7024720) C hAT-N137_DR       DNA/hAT-Ac            (865)   2706    2334 1109325  
   252   14.6  0.0  0.0  chr16             48241749 48241796  (7024688) + hAT-N106_DR       DNA/hAT-Ac              710    757    (38) 1109326 *
   531   11.6  0.0  3.9  chr16             48243140 48243220  (7023264) + hAT-N42C_DR       DNA/hAT-Ac                1     78   (639) 1109327  
   218    7.4  0.0  0.0  chr16             48243318 48243344  (7023140) + hAT-N42C_DR       DNA/hAT-Ac               54     80   (637) 1109328  
   208   19.4  1.8  9.4  chr16             48243450 48243506  (7022978) + hAT-N42C_DR       DNA/hAT-Ac               26     78   (639) 1109329 *
   229   21.2  0.9 30.3  chr16             48243487 48243601  (7022883) + hAT-N42C_DR       DNA/hAT-Ac               22    110   (607) 1109330  
   208    4.2  0.0  0.0  chr16             48243811 48243834  (7022650) + hAT-N42C_DR       DNA/hAT-Ac               55     78   (639) 1109331  
   220   20.6 13.2  6.9  chr16             48244013 48244080  (7022404) + hAT-N42B_DR       DNA/hAT-Ac                7     78   (713) 1109332  
   216   15.8 13.2  6.9  chr16             48244136 48244203  (7022281) + hAT-N42C_DR       DNA/hAT-Ac                7     78   (639) 1109333  
   228   19.0 13.2  6.9  chr16             48244425 48244492  (7021992) + hAT-N42B_DR       DNA/hAT-Ac                7     78   (713) 1109334  
   230    0.0  0.0  0.0  chr16             48244591 48244615  (7021869) + hAT-N42C_DR       DNA/hAT-Ac               54     78   (639) 1109335  
   254   13.9  3.0 24.4  chr16             48244754 48244898  (7021586) + hAT-N42C_DR       DNA/hAT-Ac               53    155   (636) 1109336  
   415    3.1  1.0  0.0  chr16             48245476 48245573  (7020911) C ERV1-7_DR-I       LTR/ERV1             (4900)   1803    1705 1109337 *
   443    5.8 10.3  2.6  chr16             48245497 48245603  (7020881) C EnSpm-16_DR       DNA/CMC-EnSpm        (9114)    670     556 1109338  
   498    4.1  6.3  5.5  chr16             48245604 48245639  (7020845) + EnSpm-N34_DR      DNA/CMC-EnSpm           424    492   (598) 1109339  
   271   20.7  3.1 13.7  chr16             48246424 48246552  (7019932) + SAT-23_DR         Satellite              2208   2324  (2380) 1109340 *
   644   12.7  0.0  1.8  chr16             48246442 48246553  (7019931) C LOOPERN6B_DR      DNA/Kolobok-T2?         (2)    794     685 1109341  
  2126   12.2  6.1  2.8  chr16             48246554 48246931  (7019553) C HarbingerN5_DR    DNA/PIF-Harbinger       (1)    860     471 1109342  
   510   17.4  8.2  0.0  chr16             48246932 48247029  (7019455) + hAT-N40_DR        DNA/hAT-Ac                1    106  (1207) 1109343  
   305    6.4 23.8  1.3  chr16             48247015 48247077  (7019407) + LOOPERN6B_DR      DNA/Kolobok-T2?         200    276   (520) 1109344 *
  2215   12.3  6.8  0.0  chr16             48247078 48247442  (7019042) C HarbingerN5_DR    DNA/PIF-Harbinger       (1)    860     471 1109345  
  2104   10.9 28.3  0.2  chr16             48247443 48247866  (7018618) + TDR8B             DNA/hAT-Ac                1    543   (420) 1109346  
   721   10.3  7.8  0.0  chr16             48247878 48247993  (7018491) C TDR8B             DNA/hAT-Ac            (110)    853     729 1109347  
   203   21.2  2.9  5.9  chr16             48248074 48248143  (7018341) C Mariner-N31_DR    DNA/TcMar-Tc1          (37)    503     436 1109348  
   537    1.6  0.0  0.0  chr16             48249274 48249334  (7017150) C hAT-N38_DR        DNA/hAT-hAT6            (0)   1029     969 1109349  
  1006    9.4 11.5  0.5  chr16             48249335 48249491  (7016993) C hAT-N38_DR        DNA/hAT-hAT6          (406)    623     447 1109349  
  7791   10.4  1.0  0.8  chr16             48249492 48250649  (7015835) + DNA-8-3_DR        DNA/P                     3   1163     (0) 1109350  
   611   19.0 10.9  6.5  chr16             48250650 48250880  (7015604) C DNA-6-N9_DR       DNA                   (664)    495     254 1109351 *
  2894    7.3  0.0 27.6  chr16             48250650 48251240  (7015244) C hAT-N38_DR        DNA/hAT-hAT6          (566)    463       1 1109352  
  5286    4.7  0.7  1.0  chr16             48251770 48252456  (7014028) C ERV1-N2-LTR_DR    LTR                     (0)    794     110 1109353  
  6240    5.7  3.1  7.6  chr16             48252457 48253446  (7013038) C HARBINGERN3B_DR   DNA/PIF-Harbinger       (0)   1084     136 1109354  
  1608   10.1 16.9  4.5  chr16             48253446 48253784  (7012700) C DNA15TA1_DR       DNA/TcMar-Tc1          (61)    381       1 1109355 *
   220   18.2  0.0  2.3  chr16             48254098 48254142  (7012342) C EnSpm-N36_DR      DNA/CMC-EnSpm        (2398)    827     784 1109356  
  1340   20.2  7.6  3.3  chr16             48254497 48254813  (7011671) C hAT-N152_DR       DNA/hAT-Blackjack       (0)    330       1 1109357  
   247   25.0  0.0  1.5  chr16             48254755 48254823  (7011661) C MuDR-2N1_DR       DNA/MULE-MuDR        (7146)   5079    5012 1109358 *
  1181   11.8 16.7  1.0  chr16             48255149 48255405  (7011079) C HarbingerN5_DR    DNA/PIF-Harbinger     (178)    683     387 1109359  
   388   21.1  0.0  0.0  chr16             48255422 48255492  (7010992) + HarbingerN1_DR    DNA/PIF-Harbinger        44    114   (536) 1109360  
   649    9.5 37.8  0.0  chr16             48255509 48255656  (7010828) + HarbingerN1_DR    DNA/PIF-Harbinger       447    650     (0) 1109361  
  2441    8.5  6.5  1.0  chr16             48255658 48256026  (7010458) C HarbingerN5_DR    DNA/PIF-Harbinger     (472)    389       1 1109345  
   517   12.0  4.3  0.0  chr16             48256906 48256997  (7009487) + EnSpm-N26_DR      DNA/CMC-EnSpm           517    612     (1) 1109362  
  3309   10.6  9.2  2.4  chr16             48257013 48257564  (7008920) + SINE3-1           SINE/5S-Deu-L2            2    590     (0) 1109363  
  1465   11.3  0.4  1.7  chr16             48257634 48257875  (7008609) C hAT-N129_DR       DNA/hAT-Ac              (0)    764     526 1109364  
   676    8.6  4.3  0.0  chr16             48257876 48257968  (7008516) + hAT-N141_DR       DNA/hAT-Charlie           1     97    (97) 1109365  
   617   18.4  0.0  3.5  chr16             48257877 48257994  (7008490) C ENSPM-6_DR        DNA/CMC-EnSpm       (12963)  19653   19540 1109366 *
   921   10.9 20.7  2.9  chr16             48257993 48258171  (7008313) C Harbinger-N10_DR  DNA/PIF-Harbinger     (112)    216       7 1109367  
   354   23.9  6.2  1.0  chr16             48258159 48258255  (7008229) C hAT-N4C_DR        DNA/hAT-Charlie        (93)    102       1 1109368 *
   533   13.9  1.1  1.1  chr16             48258175 48258261  (7008223) + hAT-N154_DR       DNA/hAT-Tip100          256    342  (1053) 1109369  
   218   28.9  3.2  3.2  chr16             48258185 48258277  (7008207) + DNA-6-N5B_DR      DNA                    1860   1952  (1571) 1109370 *
   665   14.2  8.8  1.0  chr16             48258253 48258412  (7008072) C hAT-N129_DR       DNA/hAT-Ac            (244)    520     372 1109364  
  1669    1.6  1.0  0.0  chr16             48258413 48258604  (7007880) C hATN4B_DR         DNA/hAT-Charlie         (3)    195       2 1109371  
   262   24.7  7.8  0.0  chr16             48258546 48258622  (7007862) C CryptonV-N5_DR    DNA/Crypton-V       (21468)   3069    2987 1109372 *
  1916    7.6 11.9  1.9  chr16             48258592 48258928  (7007556) C hAT-N129_DR       DNA/hAT-Ac            (394)    370       1 1109373  
   204   21.3  9.8  0.0  chr16             48259160 48259220  (7007264) + Gypsy-193_DR-I    LTR/Gypsy               295    361  (3963) 1109374  
   683   20.4 16.1  2.4  chr16             48259439 48259730  (7006754) C hAT-N202_DR       DNA/hAT-Tip100       (1359)    526     196 1109375 *
  1994   14.4  4.8  1.6  chr16             48259476 48259912  (7006572) C Mariner-N38_DR    DNA/TcMar-Tc1          (55)    492      42 1109376  
   351   18.5  3.7  1.2  chr16             48259913 48259924  (7006560) C Merlin-2_DR       DNA/Merlin           (9010)   4911    4898 1109377  
  4292    8.0  6.6  0.0  chr16             48259925 48260534  (7005950) C TC1DR3            DNA/TcMar-Tc1           (1)   1224     575 1109378  
  1975    7.0  0.8  0.0  chr16             48260538 48260795  (7005689) + Mariner-N7_DR     DNA/TcMar                 2    261     (0) 1109379  
  3585   10.3  4.8  0.2  chr16             48260816 48261358  (7005126) C TC1DR3            DNA/TcMar-Tc1         (657)    568       1 1109378  
   231    8.3 11.1  0.0  chr16             48261329 48261364  (7005120) + Merlin-2_DR       DNA/Merlin             4872   4911  (9010) 1109380 *
   235   21.3  1.1  7.0  chr16             48265084 48265174  (7001310) C CryptonV-1_DR     DNA/Crypton-V       (15376)   2497    2412 1109381  
   207   29.8  0.0  2.4  chr16             48267159 48267244  (6999240) + Kolobok-N14B_DR   DNA/Kolobok-T2?        1978   2061    (50) 1109382  
   665   14.2  8.6  0.6  chr16             48267566 48267728  (6998756) C TDR16             DNA/Merlin              (0)    313     138 1109383  
  3346    7.9 12.8  0.5  chr16             48267759 48268303  (6998181) C LTR-8_DR          LTR                     (0)    612       1 1109384  
   952   14.9  1.3  1.3  chr16             48268304 48268459  (6998025) C MuDR-N1_DR        DNA/MULE-MuDR           (5)    891     736 1109385  
   358   16.9  3.8  3.8  chr16             48268445 48268457  (6998027) C Merlin-2_DR       DNA/Merlin           (9005)   4916    4904 1109386 *
  4547   11.5 18.9  0.3  chr16             48268458 48269275  (6997209) C TC1DR3            DNA/TcMar-Tc1           (0)   1225     256 1109387  
   463   13.2  0.0  4.0  chr16             48269271 48269349  (6997135) + hAT-N45C_DR       DNA/hAT?                279    354   (883) 1109388 *
  1632   13.9  5.2  0.9  chr16             48269540 48269844  (6996640) + hAT-N45C_DR       DNA/hAT?                395    712   (525) 1109389  
  6638    3.6  0.5  2.1  chr16             48269867 48270681  (6995803) C DNA25TWA2_DR      DNA                     (0)    802       1 1109390  
   630    9.9  2.2  0.0  chr16             48270694 48270784  (6995700) + hAT-N45C_DR       DNA/hAT?                744    836   (401) 1109391  
  1705    5.4  2.5  0.8  chr16             48270829 48271071  (6995413) C TDR17             DNA/Sola-1              (0)    248       2 1109392  
   271    8.3  0.0  0.0  chr16             48271043 48271078  (6995406) C CryptonV-2_DR     DNA/Crypton-V        (3904)  17907   17872 1109393 *
   216   20.3  0.0  1.4  chr16             48271075 48271144  (6995340) + TDR16             DNA/Merlin              245    313     (0) 1109394 *
   244    9.5  7.1  0.0  chr16             48271857 48271898  (6994586) + hAT-N35B_DR       DNA/hAT-Ac              609    653   (959) 1109395 *
   951   19.7  1.6  0.0  chr16             48271864 48272046  (6994438) + HATN8_DR          DNA/Zisupton              8    193    (62) 1109396  
   502   17.6  5.1  4.5  chr16             48272058 48272235  (6994249) + L2-6_DRe          LINE/L2                2109   2287    (54) 1109397 *
  1858    4.6  2.1  0.8  chr16             48272235 48272473  (6994011) C L2-1_DR           LINE/L2                 (9)   4976    4735 1109398  
   269   10.0  0.0  0.0  chr16             48272471 48272510  (6993974) + L2-6_DRe          LINE/L2                2288   2327    (14) 1109397 *
   250    9.5  4.8  0.0  chr16             48272559 48272600  (6993884) + piggyBac-N13B_DR  DNA/PiggyBac            961   1004   (397) 1109399  
   927   22.5  0.0  0.5  chr16             48272603 48272794  (6993690) C DNA-X-19_DR       DNA                     (7)    653     463 1109400  
   272   14.9 22.4  4.3  chr16             48272832 48272929  (6993555) C hAT-N152_DR       DNA/hAT-Blackjack     (213)    117       3 1109401  
   420   11.5  0.0  0.0  chr16             48272930 48272989  (6993495) + TC1DR3            DNA/TcMar-Tc1            14     73  (1152) 1109402  
   401    6.8  0.0  0.0  chr16             48273003 48273061  (6993423) + TC1DR3            DNA/TcMar-Tc1           538    596   (629) 1109403 *
  6249    6.8  0.0  0.1  chr16             48273060 48273872  (6992612) + TZF28B            DNA/TcMar-Tc1           802   1613     (1) 1109404  
   488    6.1  2.4  0.8  chr16             48274084 48274209  (6992275) + Polinton-4N1_DR   DNA/Maverick           4704   4837  (5599) 1109405  
   463   18.1 27.7  0.0  chr16             48274101 48274288  (6992196) C Zisupton-6_DR     DNA/Zisupton        (12660)   9456    9217 1109406 *
   226   22.3  6.2  2.0  chr16             48274248 48274343  (6992141) C Polinton-4_DR     DNA/Maverick         (2344)  17943   17844 1109407 *
   575   24.9  4.0  5.6  chr16             48274927 48275126  (6991358) C DNA-N19_DR        DNA                     (7)    656     460 1109408  
   522   10.6  8.4  1.0  chr16             48275156 48275250  (6991234) C Kolobok-N16_DR    DNA/Kolobok?          (684)    558     457 1109409  
  1280    3.8  0.0  1.3  chr16             48275434 48275594  (6990890) C P-1N2_DR          DNA/P                   (0)   2146    1988 1109410  
  3049    4.4  0.0  0.0  chr16             48275596 48275960  (6990524) C P-1N2_DR          DNA/P                (1781)    365       1 1109411  
   940   11.9  2.2  4.4  chr16             48275961 48276135  (6990349) C ERV1-N2-LTR_DR    LTR                    (10)    784     614 1109412  
   827    4.1  0.0  0.0  chr16             48276136 48276231  (6990253) + DNA-8-11_DR       DNA/hAT-Ac                1     96   (865) 1109413  
  1867    6.5  4.1  0.0  chr16             48276232 48276476  (6990008) + HATN8_DR          DNA/Zisupton              1    255     (0) 1109414  
   534   10.5 11.6  0.0  chr16             48276487 48276572  (6989912) + DNA-8-11_DR       DNA/hAT-Ac              103    198   (763) 1109415  
   426    9.5  6.8  0.0  chr16             48276581 48276654  (6989830) + hAT-N172_DR       DNA/hAT-Charlie         503    581     (0) 1109416  
   317   12.2  0.0  0.0  chr16             48276659 48276707  (6989777) C Kolobok-N16_DR    DNA/Kolobok?         (1120)    122      74 1109409  
  2508    7.0  2.3  0.0  chr16             48277031 48277374  (6989110) C hAT-N22C_DR       DNA/hAT-Ac              (0)    694     343 1109417  
   657   15.3  2.2  2.2  chr16             48277372 48277505  (6988979) C TDR5              DNA/CMC-EnSpm         (289)    242     109 1109418 *
  2994    5.9  0.1  0.2  chr16             48277495 48277873  (6988611) + DIRS-4N1_DR       LTR/Ngaro              4099   4462     (0) 1109419  
  2267    7.6  0.9  2.2  chr16             48277874 48278181  (6988303) C hAT-N22B_DR       DNA/hAT-Ac           (1075)    304       1 1109420  
   360   14.6  7.1  2.3  chr16             48278413 48278496  (6987988) + hAT-N162B_DR      DNA/hAT-Charlie         738    825     (0) 1109421  
  2682   15.5 11.8  4.0  chr16             48279329 48279938  (6986546) + DNA-8-3_DR        DNA/P                     1    656   (507) 1109422  
   213    3.6  0.0  0.0  chr16             48279937 48279964  (6986520) + DNA-8-3_DR        DNA/P                   704    731   (432) 1109423 *
   641    7.2  0.0  0.0  chr16             48279967 48280049  (6986435) + DNA-2-2_DR        DNA                     325    407     (0) 1109424  
   427   11.5 11.2  2.1  chr16             48279978 48280066  (6986418) C hAT-N53B_DR       DNA/hAT-Ac           (2028)   2149    2053 1109425 *
  1121   18.6 13.9  2.3  chr16             48280819 48280852  (6985632) C EnSpm-N17_DR      DNA/TcMar            (1784)   3409    3066 1109426  
  1357   13.1 19.6  0.0  chr16             48280853 48281127  (6985357) C HE1_DR1           SINE/tRNA-V-RTE        (28)    374      46 1109427  
   961   13.1  5.6  3.5  chr16             48281331 48281528  (6984956) + ANGEL             DNA/Kolobok              29    230    (79) 1109428  
   567   20.3  5.8  8.2  chr16             48281334 48281563  (6984921) + EnSpm-N13_DR      DNA/CMC-EnSpm          4229   4410 (17739) 1109429 *
   304   20.9  8.0  8.1  chr16             48281503 48281660  (6984824) C EnSpm-N10_DR      DNA/CMC-EnSpm        (7470)   1838    1697 1109430 *
   474   22.9  5.9  0.8  chr16             48281537 48281655  (6984829) + ANGEL             DNA/Kolobok             111    235    (74) 1109431  
   397   20.4  0.7 14.0  chr16             48281634 48281787  (6984697) + EnSpm-7_DR        DNA/CMC-EnSpm          9206   9341  (1693) 1109432 *
   277   21.9  7.1  9.4  chr16             48281656 48281677  (6984807) C EnSpm-N47_DR      DNA/CMC-EnSpm?       (2061)    956     819 1109433 *
   455   14.5  7.3 10.0  chr16             48281671 48281793  (6984691) + ANGEL             DNA/Kolobok             111    230    (79) 1109434  
   233   22.7  5.3  0.0  chr16             48281774 48281848  (6984636) C TE-X-13_DR        Unknown              (1090)   1335    1257 1109435 *
   285   22.6  0.0 18.5  chr16             48281794 48281811  (6984673) C IS3EU-1_DR        DNA/IS3EU            (4640)   4064    3946 1109436  
   260   20.9  9.5  0.0  chr16             48281802 48281906  (6984578) C hAT-N159_DR       DNA/hAT-Ac            (146)   1676    1562 1109437 *
   240   19.6  0.0  0.0  chr16             48281909 48281954  (6984530) + ANGEL             DNA/Kolobok             168    213    (96) 1109438  
   388   21.7  7.7 14.9  chr16             48281958 48281993  (6984491) C Dada-U1A_DR       DNA/Dada             (5127)   5852    5704 1109439  
   893   12.1 12.6  0.5  chr16             48281994 48282167  (6984317) + ANGEL             DNA/Kolobok             115    309     (0) 1109440  
   388   21.7  7.7 14.9  chr16             48282168 48282179  (6984305) C Dada-U1A_DR       DNA/Dada             (5127)   5703    5645 1109439  
   504    9.5  2.3  2.3  chr16             48283151 48283233  (6983251) C Merlin-N2_DR      DNA/Merlin            (542)    199     117 1109441  
  1337    6.0 34.5  0.0  chr16             48283234 48283424  (6983060) C Harbinger-N13_DR  DNA/PIF-Harbinger       (0)    324      68 1109442  
   306   19.4  0.0  0.0  chr16             48283418 48283479  (6983005) C Merlin-2_DR       DNA/Merlin           (9080)   4841    4780 1109443 *
   278   21.2  4.8  3.6  chr16             48283424 48283436  (6983048) C TDR8B             DNA/hAT-Ac            (124)    839     826 1109444 *
  9155    3.7  2.6  0.4  chr16             48283437 48284566  (6981918) + TDR8              DNA/PIF-Harbinger         1   1155     (0) 1109445  
   315    2.7  0.0  0.0  chr16             48284534 48284570  (6981914) C Harbinger-2_DR    DNA/PIF-Harbinger    (4289)     38       2 1109446 *
   346    6.0  4.0  0.0  chr16             48284571 48284618  (6981866) C Harbinger-N13_DR  DNA/PIF-Harbinger     (273)     51       2 1109442  
   215    6.7  0.0  0.0  chr16             48284593 48284622  (6981862) C hAT-5_DR          DNA/hAT-Charlie      (2274)    222     193 1109447 *
   488   14.8  0.0  0.0  chr16             48284617 48284697  (6981787) + Merlin-N2_DR      DNA/Merlin              628    708    (33) 1109448  
  1866   22.5 18.9  4.0  chr16             48284699 48285554  (6980930) + HATN6_DR          DNA/hAT-Ac               33   1011     (0) 1109449  
   274   17.2  6.1  2.9  chr16             48285564 48285629  (6980855) C Merlin-N2_DR      DNA/Merlin            (673)     68       1 1109441  
  1157    4.7 20.6  0.0  chr16             48285845 48286014  (6980470) C TDR19             DNA/hAT-Charlie         (5)    400     196 1109450  
   234   28.7 14.8  1.8  chr16             48286015 48286043  (6980441) + EnSpm-N40_DR      DNA/CMC-EnSpm          3211   3435  (1959) 1109451  
   213    6.7  3.6  0.0  chr16             48288424 48288468  (6978016) + Helitron-4_DR     RC/Helitron           13518  13544 (18324) 1109452 *
  1654    7.2  3.4  0.7  chr16             48288433 48288696  (6977788) C Mariner-N38_DR    DNA/TcMar-Tc1           (2)    545     275 1109453  
   314    8.3  2.1  0.0  chr16             48288656 48288703  (6977781) + Ginger1-2_DR      DNA/Ginger-1           2991   3039  (3583) 1109454 *
   745   17.4  0.7  3.0  chr16             48288719 48288854  (6977630) C DNA-1-5_DR        DNA                   (571)    177      45 1109455  
  2444   12.3  3.7  0.3  chr16             48288868 48289243  (6977241) + SINE3-1           SINE/5S-Deu-L2            2    390   (200) 1109456  
   207   24.6  7.6  4.4  chr16             48289164 48289295  (6977189) + Rex1-31_DRe       LINE/Rex-Babar         2980   3115   (418) 1109457 *
   398   25.9  1.4 15.3  chr16             48289201 48289423  (6977061) + Polinton-1_DR     DNA/Maverick          17556  17751   (734) 1109458 *
   668   21.6  0.0 20.7  chr16             48289246 48289455  (6977029) + (CA)n             Simple_repeat             1    174     (0) 1109459 *
  1303   24.2  5.7  4.1  chr16             48289325 48289453  (6977031) + Merlin-1_DR       DNA/Merlin             1500   1636  (8891) 1109460  
 13293    2.9  1.2  0.3  chr16             48289454 48291068  (6975416) + Mariner-6_DR      DNA/TcMar-Tc1             1   1629     (0) 1109461  
   659   20.0  1.6  6.8  chr16             48290949 48291082  (6975402) C ENSPM-6_DR        DNA/CMC-EnSpm       (18486)  14130   13952 1109462 *
   362   14.0  4.2  3.1  chr16             48291083 48291178  (6975306) + Helitron-2_DR     RC/Helitron           23609  23705  (3707) 1109463 *
  1178   13.6 11.4  1.4  chr16             48291135 48291388  (6975096) + hAT-N50_DR        DNA/hAT-Ac              363    641    (60) 1109464  
   218   15.1  1.2  0.0  chr16             48291374 48291427  (6975057) + hAT-N106B_DR      DNA/hAT-Ac              947    983    (45) 1109465 *
   610   15.4  1.9  2.8  chr16             48291432 48291538  (6974946) + Kolobok-N5_DR     DNA/Kolobok-T2?           1    106   (379) 1109466  
  1199   16.0  9.7  0.0  chr16             48291542 48291778  (6974706) + Kolobok-N5_DR     DNA/Kolobok-T2?         214    473    (12) 1109467  
   236   26.1  0.0  6.7  chr16             48293633 48293649  (6972835) + DNA-2-32_DR       DNA/CMC-EnSpm?         5467   5555  (3227) 1109468  
   600   20.9  0.8  0.0  chr16             48293650 48293783  (6972701) C Gypsy-31-LTR_DR   LTR/Gypsy             (781)    173      39 1109469 *
  1072   12.9  0.0  3.9  chr16             48293671 48293936  (6972548) C Zisupton-6_DR     DNA/Zisupton        (13417)   8699    8444 1109470  
   467    9.3  0.0 22.6  chr16             48293802 48293953  (6972531) + L1-56_DR          LINE/L1                4845   4968    (14) 1109471 *
   341   24.8  3.1  0.8  chr16             48293842 48293971  (6972513) + hAT-N134B_DR      DNA/hAT?                717    849    (77) 1109472 *
   205   16.2 11.0  2.2  chr16             48294705 48294786  (6971698) + Zisupton-6_DR     DNA/Zisupton          20720  20808  (1308) 1109473 *
   454   25.0 10.4  4.4  chr16             48294714 48294972  (6971512) + hAT-N21B_DR       DNA/hAT-Ac              714    987   (314) 1109474  
   216   18.6  3.4  0.0  chr16             48294976 48295034  (6971450) + DNAX-25B_DR       DNA/Zisupton           1571   1631  (1907) 1109475 *
   333   22.5  0.8  3.9  chr16             48294999 48295132  (6971352) C L1-53_DR          LINE/L1              (4691)   1755    1626 1109476 *
   717    6.3  3.7 21.0  chr16             48295030 48295190  (6971294) + HATN16_DR         DNA/hAT-Charlie         704    841   (103) 1109477  
   518   24.2  0.6  8.6  chr16             48295037 48295212  (6971272) C hAT-N21_DR        DNA/hAT-Charlie        (72)   1774    1612 1109478 *
   412   31.7  2.2  1.1  chr16             48295049 48295233  (6971251) + ERV1-N3-I_DR      LTR/ERV1               3593   3779   (812) 1109479 *
   278   24.1  1.8  3.0  chr16             48295133 48295164  (6971320) + hAT-N145_DR       DNA/hAT-Ac             1257   1420   (171) 1109480 *
   249   11.5  7.7  0.0  chr16             48295236 48295287  (6971197) C Mariner-6_DR      DNA/TcMar-Tc1        (1561)     68      13 1109481  
   215   24.0  5.1  5.9  chr16             48295288 48295367  (6971117) C hAT-N164_DR       DNA/hAT-Tip100       (1131)    904     774 1109482 *
   550   10.3  0.0  0.0  chr16             48295329 48295406  (6971078) + TDR2              DNA/TcMar-Tc1           855    932     (5) 1109483  
   235   17.4  0.0  0.0  chr16             48295906 48295951  (6970533) + DNAX-16_DR        DNA                       1     46   (377) 1109484 *
   342   17.2  5.0  1.0  chr16             48295921 48296020  (6970464) C Mariner-N29_DR    DNA/TcMar-ISRm11     (1037)    728     625 1109485 *
   505   17.6  0.0  0.0  chr16             48295944 48296068  (6970416) + Helitron-2_DR     RC/Helitron           11750  11874 (15538) 1109486 *
  1449   18.3  3.5  0.0  chr16             48295959 48296293  (6970191) C Zisupton-6_DR     DNA/Zisupton        (13250)   8866    8327 1109487  
   381   11.2 10.0  4.0  chr16             48296069 48296081  (6970403) C CryptonV-N5_DR    DNA/Crypton-V       (15242)   9293    9148 1109488 *
   756   14.2 12.3  2.3  chr16             48296221 48296244  (6970240) + DNA2-16_DR        DNA                   13435  13477  (4574) 1109489  
  1890    5.9  4.2  9.8  chr16             48296245 48296622  (6969862) C HATN13B_DR        DNA/hAT-Ac              (0)    905     547 1109490  
  1373    7.5  1.1  0.5  chr16             48296620 48296808  (6969676) + CryptonV-N3_DR    DNA/Crypton-V         18664  18853  (1810) 1109491 *
  5195    7.4  4.9  0.0  chr16             48296798 48297509  (6968975) + TC1DR3            DNA/TcMar-Tc1           372   1118   (107) 1109492  
  1910    3.4  0.4  0.0  chr16             48297510 48297742  (6968742) + DNA-8-10_DR       DNA                       1    234     (0) 1109493  
   802    7.3  4.5  0.0  chr16             48297743 48297852  (6968632) + TC1DR3            DNA/TcMar-Tc1          1111   1225     (0) 1109494  
  6945    9.7  9.2  2.5  chr16             48298894 48300072  (6966412) C TDR22             DNA                     (0)   1255       1 1109495  
   414   11.6 11.6  0.0  chr16             48300075 48300143  (6966341) + HarbingerN5_DR    DNA/PIF-Harbinger         1     77   (784) 1109496  
   359   20.5  4.2  1.4  chr16             48300128 48300232  (6966252) C ERV2B-LTR_DR      LTR/ERV1               (24)    562     444 1109497 *
   684   17.4  9.6  1.9  chr16             48300222 48300420  (6966064) + TE-X-7_DR         LINE?/Penelope?         626    839     (0) 1109498  
   417   20.1 14.3  1.8  chr16             48300425 48300571  (6965913) C ERV2B-LTR_DR      LTR/ERV1               (82)    476     312 1109497  
  2716   11.0 18.1  0.4  chr16             48300605 48301080  (6965404) + DNA-1-11_DR       DNA                     165    724     (0) 1109499  
   209   23.6  0.0  0.0  chr16             48301898 48301952  (6964532) + L2-1B_DR          LINE/L2                 939    993    (15) 1109500  
  5088    9.8 14.9  0.5  chr16             48302009 48302892  (6963592) + LOOPERN3B_DR      DNA/Kolobok-T2           39   1049     (0) 1109501  
   469   18.2 26.3  4.3  chr16             48302915 48303162  (6963322) + Gypsy41-LTR_DR    LTR/Gypsy               589    890     (0) 1109502  
   208   11.7 15.4  1.7  chr16             48303232 48303283  (6963201) C Kolobok-N10_DR    DNA/Kolobok           (544)     99      41 1109503  
  6005    8.2  5.8  1.4  chr16             48304151 48305047  (6961437) C TDR2              DNA/TcMar-Tc1           (1)    936       1 1109504  
   809   14.6  2.5  3.1  chr16             48305133 48305295  (6961189) + Kolobok-N17_DR    DNA/Kolobok-T2          683    844   (435) 1109505  
   213   16.2  0.0  0.0  chr16             48305293 48305329  (6961155) + EnSpm-6N1_DR      DNA/CMC-EnSpm          7337   7373  (1863) 1109506 *
  1468   10.3  2.4  4.8  chr16             48305446 48305700  (6960784) C DNA-5-8F_DR       DNA/hAT-hAT5            (0)    470     222 1109507  
   297   31.8  2.6  6.5  chr16             48305693 48305761  (6960723) + ENSPM-6_DR        DNA/CMC-EnSpm         13946  14007 (18609) 1109508 *
  3585    9.0  0.5  2.0  chr16             48305762 48306316  (6960168) C Mariner-N38_DR    DNA/TcMar-Tc1           (0)    547       1 1109509  
   298   11.3  0.0  6.5  chr16             48306262 48306278  (6960206) + EnSpm-N48B_DR     DNA/CMC-EnSpm          1809   1866  (5089) 1109510 *
   300   11.1  0.0  0.0  chr16             48306279 48306323  (6960161) + MuDR-2_DR         DNA/MULE-MuDR         18080  18124  (5809) 1109511 *
   973    7.7 14.8  3.6  chr16             48306322 48306497  (6959987) C DNA-5-8B_DR       DNA/hAT-hAT5          (275)    195       1 1109507  
   204   18.5  3.6  8.9  chr16             48306328 48306338  (6960146) C Zisupton-6_DR     DNA/Zisupton         (1331)  20763   20707 1109512 *
   235   25.5  1.0  2.0  chr16             48306609 48306708  (6959776) C MuDR-2_DR         DNA/MULE-MuDR        (8545)  15388   15290 1109513 *
  1215   14.2  1.1  5.8  chr16             48306620 48306888  (6959596) + TDR16             DNA/Merlin                9    265    (48) 1109514  
   610   14.5  4.8  1.5  chr16             48307651 48307776  (6958708) + Kolobok-N17_DR    DNA/Kolobok-T2           66    195  (1084) 1109515  
  4378   14.8 11.4  4.6  chr16             48307783 48308821  (6957663) C TDR8              DNA/PIF-Harbinger       (2)   1153      48 1109516  
  2171   10.7  0.0  0.0  chr16             48308820 48309109  (6957375) + DNA2-15_DR        DNA/hAT-Ac              241    530     (0) 1109517 *
   231    4.8  6.5  8.9  chr16             48309072 48309117  (6957367) C hAT-N111_DR       DNA/hAT-Ac            (956)    146     102 1109518 *
   568   16.7  2.4 11.6  chr16             48309141 48309309  (6957175) C Penelope-1_DR     LINE/Penelope        (3876)    570     416 1109519  
   488   22.4  1.3  7.1  chr16             48309179 48309327  (6957157) + hAT-N177_DR       DNA/hAT-Tip100          293    433   (537) 1109520 *
   889   12.1 11.5  0.5  chr16             48309336 48309518  (6956966) + DNA11TA1B_DR      DNA/CMC-EnSpm             1    203     (0) 1109521  
   425   12.6  3.4  1.1  chr16             48309445 48309532  (6956952) + CryptonV-3_DR     DNA/Crypton-V         16956  17045  (6408) 1109522 *
  1033   14.9 29.9  1.0  chr16             48310252 48310625  (6955859) + DNA-4-1_DR        DNA/Sola-2               22    502   (110) 1109523 *
  1215    6.1  4.3  0.0  chr16             48310621 48310783  (6955701) C SINE2-3_DR        SINE/tRNA-V-RTE         (3)    365     196 1109524  
   536    3.2  0.0  0.0  chr16             48310784 48310846  (6955638) + hAT-N30_DR        DNA/hAT-Ac                1     63   (919) 1109525 *
  6437    2.0  0.4  0.5  chr16             48310845 48311586  (6954898) + hAT-N30_DR        DNA/hAT-Ac              159    899    (83) 1109526  
  2058    8.5  3.4  3.7  chr16             48311582 48311936  (6954548) + Mariner-N38_DR    DNA/TcMar-Tc1           179    532    (15) 1109527 *
   316   20.3  4.0  0.0  chr16             48311965 48312038  (6954446) + ASAT_CY           Satellite                69    145   (117) 1109528  
   265   14.0  0.0  2.0  chr16             48312071 48312121  (6954363) + DNA-2-30B_DR      DNA                     169    218   (195) 1109529  
  1118    6.6  0.0  0.7  chr16             48312124 48312276  (6954208) + DNA-2-30B_DR      DNA                     262    413     (0) 1109530  
  1142   11.9  8.2  1.8  chr16             48312277 48312466  (6954018) + DNA2-2B_DR        DNA                     726    928     (1) 1109531  
   467   13.2  7.2  0.6  chr16             48314459 48314610  (6951874) C Mariner-N5C_DR    DNA/TcMar            (5540)   2381    2220 1109532  
   353   17.5  1.8  2.4  chr16             48314464 48314633  (6951851) + EnSpm-N48_DR      DNA/CMC-EnSpm          1706   1874  (1704) 1109533 *
   567   22.5  0.0  0.8  chr16             48314506 48314626  (6951858) + L1-56_DR          LINE/L1                4829   4948    (34) 1109534 *
   625    6.2  3.2  8.5  chr16             48314522 48314645  (6951839) C hAT-N145_DR       DNA/hAT-Ac            (198)   1393    1276 1109535  
   481   10.6  0.7  6.3  chr16             48314524 48314674  (6951810) + Helitron-4_DR     RC/Helitron           13403  13545 (18323) 1109536 *
   351   13.9  0.7  2.8  chr16             48314627 48314653  (6951831) + Gypsy123-I_DR     LTR/Gypsy               567    711  (4703) 1109537 *
   241    5.6  0.0  0.0  chr16             48314652 48314688  (6951796) C TDR18             DNA/TcMar             (193)    374     337 1109538 *
   217   20.0  4.5  1.5  chr16             48314741 48314806  (6951678) C hAT-N145_DR       DNA/hAT-Ac            (772)    819     752 1109535  
   275   14.4 14.0  2.9  chr16             48314829 48314921  (6951563) C DNA8-17_DR        DNA/hAT-Tip100       (1051)    762     660 1109539 *
   409   14.6  1.1  1.1  chr16             48314843 48314932  (6951552) C hAT-N21B_DR       DNA/hAT-Ac            (417)    884     795 1109540  
   342   17.0  0.9  6.5  chr16             48314847 48314959  (6951525) C DNAX-25B_DR       DNA/Zisupton         (2166)   1372    1266 1109541 *
   213   20.1 17.2  2.7  chr16             48314960 48314974  (6951510) C Helitron-4_DR     RC/Helitron         (18168)  13700   13555 1109542  
  1941   15.9  6.0  9.5  chr16             48315692 48316171  (6950313) + LOOPERN4B_DR      DNA/Kolobok-T2            1    465    (38) 1109543  
  5859   10.3 20.9  1.6  chr16             48316201 48317303  (6949181) + hAT-N40_DR        DNA/hAT-Ac                1   1313     (0) 1109544  
   518   14.1  0.0  0.0  chr16             48317304 48317388  (6949096) C HarbingerN1_DR    DNA/PIF-Harbinger      (20)    630     546 1109545  
   214    9.7  0.0  0.0  chr16             48317404 48317434  (6949050) C DNA-N20_DR        DNA                    (35)    481     451 1109546  
  2466   14.2  3.2  0.0  chr16             48317474 48317904  (6948580) C DNA-N20_DR        DNA                    (71)    445       1 1109546  
   418   12.3  0.0  0.9  chr16             48317905 48317966  (6948518) C HarbingerN1_DR    DNA/PIF-Harbinger     (126)    524     482 1109545  
  2759   10.2 21.4  0.5  chr16             48318800 48319333  (6947151) C L2-3_DRe          LINE/L2                (10)   5058    4414 1109547  
  1794    8.0  2.4  0.0  chr16             48319447 48319695  (6946789) C SINE3-1           SINE/5S-Deu-L2        (335)    255       1 1109548  
   227   15.2  0.0  2.2  chr16             48319710 48319756  (6946728) C Mariner-N31_DR    DNA/TcMar-Tc1          (55)    485     440 1109549  
   309   13.3  2.0  0.0  chr16             48320958 48321055  (6945429) C DNA-6-N2_DR       DNA                   (754)   4302    4203 1109550  
   228   15.2  0.3 18.2  chr16             48320996 48321128  (6945356) + (TTA)n            Simple_repeat             1    163    (57) 1109551 *
   264   17.2  1.8  5.6  chr16             48321056 48321119  (6945365) C DNA-1-7_DR        DNA/PIF-Harbinger     (653)    781     626 1109552  
   229   14.8  3.3  3.3  chr16             48321129 48321219  (6945265) + DNA-6-N2_DR       DNA                     776    866  (4190) 1109553  
   228   15.2  0.3 18.2  chr16             48321220 48321264  (6945220) + (TTA)n            Simple_repeat           164    220     (0) 1109551  
   213   18.4  3.2  1.7  chr16             48321356 48321527  (6944957) + (TTA)n            Simple_repeat             1    173     (0) 1109554  
   219   22.5  2.1 14.4  chr16             48322006 48322023  (6944461) C ENSPM-6_DR        DNA/CMC-EnSpm       (18656)  13960   13839 1109555  
   239   15.3  2.5 23.2  chr16             48322024 48322042  (6944442) + DNAX-25B_DR       DNA/Zisupton           1280   1378  (2160) 1109556  
   293   11.8  0.0 23.5  chr16             48322043 48322142  (6944342) + Helitron-N2_DR    RC/Helitron            1023   1103  (1360) 1109557  
  2009    9.0 22.5  0.0  chr16             48322231 48322576  (6943908) + DNA-TTAA-1_DR     DNA                       1    424   (927) 1109558  
   229   11.9  0.0  0.0  chr16             48322601 48322642  (6943842) + EnSpm-N21_DR      DNA/CMC-EnSpm           163    204   (275) 1109559  
   204    6.5  0.0  3.2  chr16             48322642 48322673  (6943811) C hAT-N167_DR       DNA/hAT-Charlie        (27)    823     793 1109560 *
   522    6.5  0.9  0.9  chr16             48322650 48322758  (6943726) C hAT-N68_DR        DNA/hAT-Ac             (42)   2990    2882 1109561 *
   716    6.7  0.0  4.2  chr16             48322662 48322785  (6943699) + hAT-N187_DR       DNA/hAT-Charlie         171    289   (888) 1109562 *
  1604   21.1  1.8 12.7  chr16             48322682 48323314  (6943170) + Zisupton-6_DR     DNA/Zisupton           8419   8910 (13206) 1109563  
   407    6.7  0.7  3.7  chr16             48322786 48322799  (6943685) + hAT-N145_DR       DNA/hAT-Ac             1289   1422   (169) 1109564 *
   584   19.6  6.6  3.6  chr16             48323163 48323406  (6943078) + MuDR-2N1_DR       DNA/MULE-MuDR          4499   4749  (7476) 1109565 *
  3117    7.9  9.0  0.0  chr16             48323223 48323689  (6942795) + Merlin-1_DR       DNA/Merlin             1055   1563  (8964) 1109566  
  1679   10.2  3.7  6.6  chr16             48323688 48324013  (6942471) C Helitron-N3_DR    RC/Helitron          (1164)   1852    1536 1109567 *
   799    8.1  3.2  0.0  chr16             48324007 48324130  (6942354) C hAT-N167_DR       DNA/hAT-Charlie        (94)    756     629 1109560 *
   974   14.4 12.7  0.5  chr16             48324128 48324307  (6942177) C hAT-N167_DR       DNA/hAT-Charlie       (459)    391     189 1109560  
  3368   14.9  7.9  1.0  chr16             48324308 48324938  (6941546) C HarbingerN2_DR    DNA/PIF-Harbinger       (0)    674       1 1109568  
  1092   11.7  3.5  0.8  chr16             48324946 48325133  (6941351) C hAT-N167_DR       DNA/hAT-Charlie       (664)    186       1 1109560  
  1621   10.5  1.9  1.9  chr16             48325140 48325410  (6941074) + EnSpm-N21_DR      DNA/CMC-EnSpm           206    476     (3) 1109569  
   837    5.7  3.8  0.0  chr16             48326122 48326227  (6940257) + TC1DR3B           DNA/TcMar-Tc1             1    110   (779) 1109570 *
  1962   10.7  5.0  0.9  chr16             48326219 48326583  (6939901) + TC1DR3            DNA/TcMar-Tc1           644   1224     (1) 1109571  
  1781   14.5  5.5 13.9  chr16             48326655 48327144  (6939340) C hAT-N34_DR        DNA/hAT-Ac              (0)    949     496 1109572  
   350    7.2  0.0 10.7  chr16             48327159 48327220  (6939264) C hAT-N34B_DR       DNA/hAT-Ac            (645)    197     142 1109573  
  1168   15.2 10.7  5.3  chr16             48327246 48327516  (6938968) + DNA8-27B_DR       DNA                     189    473   (426) 1109574  
  1086   22.4 20.3  3.0  chr16             48327258 48327893  (6938591) + hAT-33N1_DR       DNA/hAT-Charlie         452   1194     (0) 1109575 *
   526   13.4  7.6 13.5  chr16             48327894 48328065  (6938419) C EnSpm-N21_DR      DNA/CMC-EnSpm         (307)    172      10 1109576 *
   628   25.3  5.4  6.2  chr16             48328018 48328278  (6938206) C hAT-N127_DR       DNA/hAT-Charlie      (4252)   6064    5806 1109577 *
  1751    7.4  0.9  0.0  chr16             48328072 48328300  (6938184) + DNA2-16_DR        DNA                   13835  14065  (3986) 1109578  
   408   17.8  7.8  1.8  chr16             48328291 48328393  (6938091) + Kolobok-N10B_DR   DNA/Kolobok             159    267     (4) 1109579 *
   323   22.3 22.2  0.5  chr16             48329251 48329412  (6937072) C HATN1_DR          DNA/hAT                 (2)    425     229 1109580  
  3402    7.7  5.9  0.6  chr16             48329424 48329894  (6936590) + TC1DR3B           DNA/TcMar-Tc1             2    497   (392) 1109581  
  1642   15.1 19.3  1.1  chr16             48329904 48330286  (6936198) + ERV1-7_DR-LTR     LTR/ERV1                120    571     (0) 1109582  
   400    8.2  0.0  0.0  chr16             48330287 48330335  (6936149) + TC1DR3B           DNA/TcMar-Tc1           839    887     (2) 1109583  
   402   20.6  9.1  0.0  chr16             48330339 48330503  (6935981) C HATN1_DR          DNA/hAT               (208)    219      40 1109580  
   201   22.2 19.8  0.0  chr16             48330361 48330522  (6935962) + hAT-N117_DR       DNA/hAT-Tip100         1657   1850   (807) 1109584 *
   264   15.5 13.4  6.8  chr16             48330676 48330772  (6935712) + Kolobok-N10B_DR   DNA/Kolobok             160    262     (9) 1109585  
   211   17.1  0.0  2.4  chr16             48330848 48330889  (6935595) + Merlin-2_DR       DNA/Merlin             6507   6547  (7374) 1109586  
   211   20.0  0.0  2.2  chr16             48330849 48330894  (6935590) C HATN1_DR          DNA/hAT                 (1)    426     382 1109587  
   444   10.6  0.0  0.0  chr16             48331128 48331193  (6935291) C L2-54_DR          LINE/L2                 (0)   1410    1345 1109588  
  2817   11.0 10.9  0.7  chr16             48331196 48331691  (6934793) C Harbinger-N30_DR  DNA/PIF-Harbinger?      (0)    599      54 1109589  
  1805   17.0  2.1  1.6  chr16             48331726 48332107  (6934377) + hAT-N32D_DR       DNA/hAT-Charlie           1    384   (271) 1109590 *
  5434    7.7  9.9  0.2  chr16             48332088 48332959  (6933525) + hAT-N75_DR        DNA/hAT-Charlie         372   1327     (0) 1109591  
   640   14.8  2.9  2.2  chr16             48333206 48333343  (6933141) + DNA11TA1_DR       DNA/CMC-EnSpm             1    139    (64) 1109592  
  1487   12.2 28.2  2.6  chr16             48333391 48333752  (6932732) C Kolobok-N6_DR     DNA/Kolobok-T2?        (14)    453       2 1109593  
   213   26.2  2.7  3.6  chr16             48334631 48334852  (6931632) C Helitron-4_DR     RC/Helitron         (19839)  12029   11810 1109594 *
   439   17.1  2.6  4.0  chr16             48334706 48334857  (6931627) C Mariner-N5C_DR    DNA/TcMar            (6361)   1560    1411 1109595 *
  1112   17.1  3.6  0.1  chr16             48334728 48335062  (6931422) C Zisupton-6_DR     DNA/Zisupton        (13355)   8761    8393 1109596  
   319   29.1  9.3  2.1  chr16             48334746 48334889  (6931595) + IS3EU-1_DR        DNA/IS3EU              6589   6755  (1949) 1109597 *
   239   39.1  0.0  0.0  chr16             48334890 48334963  (6931521) C Penelope-1_DR     LINE/Penelope         (302)   4144    3946 1109598  
   554   10.4 10.4  0.0  chr16             48334964 48335088  (6931396) + Zisupton-7_DR     DNA/Zisupton           4613   4750 (12332) 1109599  
   319   29.1  9.3  2.1  chr16             48335092 48335126  (6931358) + IS3EU-1_DR        DNA/IS3EU              6756   6797  (1907) 1109597  
  4725    9.5 11.6  5.0  chr16             48336154 48337007  (6929477) + LOOPERN5_DR       DNA/Kolobok-T2            1    908   (329) 1109600  
   487   20.1  4.1  6.0  chr16             48337106 48337274  (6929210) C hAT-N21B_DR       DNA/hAT-Ac            (369)    932     767 1109601  
   592   13.4 14.5  1.7  chr16             48337423 48337581  (6928903) + hAT-N201_DR       DNA/hAT-Ac              434    612    (82) 1109602  
  1319    9.6  5.8  9.0  chr16             48337734 48337974  (6928510) + LOOPERN5_DR       DNA/Kolobok-T2          890   1123   (114) 1109603  
  3073   10.5  9.2  0.0  chr16             48337978 48338509  (6927975) + TDR8C             DNA                       1    581   (541) 1109604  
   466   10.1  0.5  1.2  chr16             48338495 48338577  (6927907) + LOOPERN5_DR       DNA/Kolobok-T2         1168   1237     (0) 1109605 *
   820   11.2  3.2  0.0  chr16             48338894 48339018  (6927466) + DNA-N46_DR        DNA                      24    152   (385) 1109606  
   294   16.4  2.9 10.5  chr16             48339017 48339118  (6927366) + TDR7              DNA                      42    136   (405) 1109607 *
   255   15.5  4.7  4.0  chr16             48339089 48339112  (6927372) + DNA-N45_DR        DNA/CMC-EnSpm           195    260   (453) 1109608 *
   230   17.3  0.0  9.5  chr16             48339113 48339147  (6927337) C DNA7-N1_DR        DNA/Zisupton         (9096)   1321    1217 1109609  
   265   11.2  1.2  0.0  chr16             48339148 48339227  (6927257) + DNA-8-24_DR       DNA/hAT-Tip100           55    135  (1648) 1109610  
   262    9.5  1.3  4.0  chr16             48339174 48339250  (6927234) + Mariner-N29_DR    DNA/TcMar-ISRm11        624    698  (1067) 1109611 *
   262   17.6  1.9  1.0  chr16             48339251 48339270  (6927214) C Kolobok-3_DR      DNA/Kolobok-T2       (3429)   2517    2434 1109612  
   324   16.8  4.3  0.8  chr16             48339457 48339557  (6926927) + EnSpm-7_DR        DNA/CMC-EnSpm          7079   7141  (3893) 1109613  
   264    9.8  0.0  5.9  chr16             48339516 48339569  (6926915) C CATCH2LTR_DR      LTR/Pao               (109)    716     666 1109614 *
   283   12.2  0.0  0.0  chr16             48339524 48339572  (6926912) + hAT-N182_DR       DNA/hAT-Ac              753    801  (1159) 1109615  
   208   14.1  1.6  6.9  chr16             48339755 48339776  (6926708) C CryptonV-N5_DR    DNA/Crypton-V        (8018)  16519   16501 1109616  
   479   15.4 19.2 10.4  chr16             48339777 48340088  (6926396) C hAT-N108_DR       DNA/hAT-Ac              (0)    576     240 1109617  
   346   20.1  4.5  5.7  chr16             48340336 48340795  (6925689) + (CGAA)n           Simple_repeat             1    454     (0) 1109618  
   212   14.8 12.1  0.0  chr16             48342033 48342114  (6924370) C hAT-N25_DR        DNA/hAT-Ac             (16)    813     777 1109619  
  2230   10.1 43.3  0.1  chr16             48342328 48342904  (6923580) + TDR23             DNA                       1    826   (321) 1109620  
  1730    8.0  1.9  7.3  chr16             48342908 48343201  (6923283) + hAT-28N1_DR       DNA/hAT-Charlie           1    274  (1930) 1109621  
  1457   11.3  6.4  2.4  chr16             48343200 48343481  (6923003) + TDR23             DNA                     855   1147     (0) 1109622 *
  3391   12.4 12.3  1.0  chr16             48345142 48345782  (6920702) + LOOPERN3B_DR      DNA/Kolobok-T2            6    718   (331) 1109623  
  3421    7.9  9.7  6.3  chr16             48345783 48346393  (6920091) + DNA6-9_DR         DNA/hAT-hAT5             63    692     (2) 1109624  
   215   10.5  1.9 10.2  chr16             48346625 48346677  (6919807) C Kolobok-N10_DR    DNA/Kolobok           (507)    136      88 1109625  
   417   19.5  2.9 16.3  chr16             48346984 48347191  (6919293) + L2-1B_DR          LINE/L2                 824   1007     (1) 1109626  
  3526   10.7 15.5  0.9  chr16             48348260 48348863  (6917621) + Tc1-5_DR          DNA/TcMar-Tc1           497   1188    (46) 1109627  
   377   11.8 29.4  0.0  chr16             48348864 48348931  (6917553) C TDR22             DNA                     (0)   1255    1168 1109628  
  5176   12.1 11.4  0.9  chr16             48348933 48349855  (6916629) C TDR22             DNA                   (235)   1020       2 1109628  
   359   22.4  6.3  0.8  chr16             48349888 48350013  (6916471) C EnSpm-N21_DR      DNA/CMC-EnSpm         (316)    163      31 1109629  
   252   27.5  8.8  0.0  chr16             48351736 48351815  (6914669) + hAT-N86_DR        DNA/hAT-Ac                1     87   (457) 1109630  
   698   16.8  8.3  1.2  chr16             48352031 48352187  (6914297) + Gypsy36-LTR_DR    LTR/Gypsy                 1    168   (222) 1109631  
   302   22.8 10.9  0.0  chr16             48352245 48352336  (6914148) + hAT-N86_DR        DNA/hAT-Ac                1    102   (442) 1109632  
   576   20.1 17.6  2.9  chr16             48352542 48352843  (6913641) + hAT-N86_DR        DNA/hAT-Ac                1    345   (199) 1109633  
  1853    8.0 29.9  0.0  chr16             48352923 48353286  (6913198) + TDR2              DNA/TcMar-Tc1             1    473   (464) 1109634  
  6619    2.5  1.8  0.0  chr16             48353290 48354061  (6912423) + DNA2-2_DR         DNA                       1    786     (0) 1109635  
  2878   10.5  1.7  4.1  chr16             48354062 48354538  (6911946) + TDR2              DNA/TcMar-Tc1           472    937     (0) 1109636  
  1551    8.1  4.6  0.8  chr16             48355180 48355416  (6911068) C HATN1_DR          DNA/hAT                 (0)    427     182 1109637  
  1229   19.1  4.8  0.0  chr16             48355409 48355660  (6910824) C LOOPERN4B_DR      DNA/PiggyBac           (47)    456     193 1109638 *
   459   18.1  0.0  0.0  chr16             48355662 48355744  (6910740) C LOOPERN4B_DR      DNA/PiggyBac          (413)     90       8 1109638  
   311   13.8 13.6  1.4  chr16             48356027 48356086  (6910398) + DNA11TA1B_DR      DNA/CMC-EnSpm             1     68   (135) 1109639  
  1663   10.9  1.6  0.4  chr16             48356087 48356344  (6910140) C TDR23             DNA                     (0)   1147     887 1109640  
   319   15.3  1.4  9.0  chr16             48356340 48356411  (6910073) + HATN5_DR          DNA/hAT-Ac              488    554   (602) 1109641 *
   236   10.0  0.0  0.0  chr16             48356457 48356486  (6909998) C TDR23             DNA                   (333)    814     785 1109640  
  2835   12.4 19.3  1.7  chr16             48356487 48357076  (6909408) C ERV1-9_DR-LTR     LTR/ERV1                (0)    692       1 1109642  
   515   10.5  0.0  0.0  chr16             48357077 48357152  (6909332) C TDR23             DNA                   (359)    788     713 1109640  
   549   16.7  3.4  7.0  chr16             48357156 48357303  (6909181) C TDR23             DNA                  (1004)    143       1 1109643  
   370   14.7  4.0  1.3  chr16             48357236 48357311  (6909173) C MuDR-2_DR         DNA/MULE-MuDR       (10637)  13296   13219 1109644 *
   724   11.8  1.2  0.0  chr16             48357300 48357425  (6909059) + DNA11TA1_DR       DNA/CMC-EnSpm            69    203     (0) 1109645  
   403   25.0  0.7  7.8  chr16             48357426 48357447  (6909037) C Zisupton-7_DR     DNA/Zisupton         (7253)   9825    9688 1109646  
   428   21.1  7.5  0.7  chr16             48358295 48358428  (6908056) C ANGEL             DNA/Kolobok            (37)    272     130 1109647  
   281   27.6  3.8  0.0  chr16             48358338 48358414  (6908070) C DNA7-N1_DR        DNA/Zisupton         (2188)   8229    8149 1109648 *
  4966   11.3 20.4  1.3  chr16             48358415 48359408  (6907076) C hAT-N116_DR       DNA/hAT-Ac              (3)   1182       1 1109649  
   246   10.2 27.2  2.0  chr16             48359409 48359482  (6907002) C EnSpm-N10_DR      DNA/CMC-EnSpm        (7544)   1764    1683 1109650  
   230   16.0  2.0  0.0  chr16             48359759 48359808  (6906676) C Harbinger-N23_DR  DNA/PIF-Harbinger      (23)    414     364 1109651 *
   435   16.2  8.6  1.9  chr16             48359808 48359958  (6906526) + hAT-N126B_DR      DNA/hAT-Ac              175    335   (265) 1109652 *
   638   12.3  0.8  4.3  chr16             48359924 48359937  (6906547) C DNA8-10_DR        DNA/hAT-Ac           (1803)   2215    2101 1109653  
   699    6.9  3.8  2.8  chr16             48359938 48360042  (6906442) C DNA8-17_DR        DNA/hAT-Tip100        (133)   1680    1575 1109654  
   350   17.7  1.2  3.8  chr16             48359971 48360052  (6906432) C DIRS-1E-LTR_DR    LTR/Ngaro             (174)    516     437 1109655 *
  4649   16.2  1.3  8.2  chr16             48360058 48361084  (6905400) + Harbinger3N_DR    DNA/PIF-Harbinger       184   1144     (0) 1109656  
  1619   14.3 13.0  0.0  chr16             48361085 48361385  (6905099) + hAT-N57_DR        DNA/hAT-Ac              276    615   (671) 1109657  
  1022   16.5  2.0  1.0  chr16             48361380 48361575  (6904909) + hAT-N129_DR       DNA/hAT-Ac              567    764     (0) 1109658 *
  1368   13.3  7.4  3.0  chr16             48362919 48363224  (6903260) C Harbinger-N31_DR  DNA/PIF-Harbinger     (315)    370       1 1109659  
   303   14.6  0.0  0.0  chr16             48363439 48363493  (6902991) + Kolobok-N16B_DR   DNA/Kolobok?              4     58  (1085) 1109660  
   274   20.2  4.9  3.6  chr16             48363529 48363610  (6902874) + Kolobok-N16B_DR   DNA/Kolobok?            741    823   (320) 1109661  
   248   15.7  0.0  0.0  chr16             48363584 48363634  (6902850) + Kolobok-N16_DR    DNA/Kolobok?            757    807   (435) 1109662 *
   686   18.2  5.7  3.0  chr16             48363653 48363845  (6902639) + Kolobok-N16B_DR   DNA/Kolobok?            944   1141     (2) 1109663  
   313    6.1  0.0  2.0  chr16             48364622 48364671  (6901813) + CryptonV-N1_DR    DNA/Crypton-V          8069   8117  (1934) 1109664  
   237   15.8  0.0  5.3  chr16             48364624 48364683  (6901801) C EnSpm-N48B_DR     DNA/CMC-EnSpm        (4562)   2397    2341 1109665 *
   718   14.3  0.0  3.0  chr16             48365393 48365529  (6900955) C LOOPERN4B_DR      DNA/PiggyBac            (0)    503     371 1109666  
  1239    9.8  3.8  0.0  chr16             48365531 48365714  (6900770) C TDR3B             DNA/hAT-Charlie         (1)    192       2 1109667  
   908   15.7  9.9  8.4  chr16             48365737 48366028  (6900456) C LOOPERN4B_DR      DNA/PiggyBac          (186)    317      22 1109666  
   428    4.8  0.0  1.6  chr16             48366150 48366213  (6900271) C hAT-N49_DR        DNA/hAT-Ac              (3)   1108    1046 1109668 *
  3098   11.5 16.1  0.8  chr16             48366207 48366766  (6899718) C hAT-N49_DR        DNA/hAT-Ac            (466)    645       1 1109668  
   818   13.8  9.9  7.9  chr16             48366857 48367068  (6899416) C LOOPERN3B_DR      DNA/Kolobok-T2          (0)   1049     834 1109669  
  6218    4.9  5.2  0.0  chr16             48367128 48367927  (6898557) C hAT-N34B_DR       DNA/hAT-Ac              (0)    842       1 1109670  
  1388    9.8  7.5  0.0  chr16             48367928 48368141  (6898343) C LOOPERN3B_DR      DNA/Kolobok-T2        (819)    230       1 1109671  
   294   16.2 14.9  0.0  chr16             48369055 48369128  (6897356) C hAT-N175_DR       DNA/hAT-hAT5            (0)    710     626 1109672  
  2920    9.1 16.9  0.2  chr16             48369145 48369606  (6896878) + DNA21TA1_DR       DNA/TcMar-Tc1             1    539     (0) 1109673  
   280   27.4  8.5  0.0  chr16             48369607 48369712  (6896772) + DNA13TA1_DR       DNA/TcMar-Tc1            14    128   (190) 1109674  
   698   16.4 13.1  0.6  chr16             48369987 48370139  (6896345) + SINE2-1_DR        SINE/tRNA                 1    172    (26) 1109675  
   507   16.1  0.0  0.0  chr16             48370140 48370220  (6896264) C hAT-N175_DR       DNA/hAT-hAT5          (629)     81       1 1109676  
   305   21.1 11.8  0.0  chr16             48370609 48370684  (6895800) C hAT-N175_DR       DNA/hAT-hAT5            (0)    710     626 1109677  
   217   17.5  0.0  0.0  chr16             48370732 48370771  (6895713) + DNA13TA1a_DR      DNA/TcMar-Tc1            52     91   (227) 1109678  
   928   12.6  0.7  0.0  chr16             48370882 48371016  (6895468) C Harbinger-N9_DR   DNA/PIF-Harbinger       (0)    643     508 1109679  
  1864    6.3  9.4  0.0  chr16             48371027 48371280  (6895204) C Harbinger-N9_DR   DNA/PIF-Harbinger     (358)    285       8 1109679  
   567   23.3  6.4  8.3  chr16             48371460 48371487  (6894997) + Dada-U1A_DR       DNA/Dada               5630   5653  (5326) 1109680  
   896   15.0 13.5  0.8  chr16             48371488 48371695  (6894789) + ANGEL             DNA/Kolobok               1    234    (75) 1109681  
   668   24.2  7.1  0.0  chr16             48371520 48371562  (6894922) C EnSpm-N13_DR      DNA/CMC-EnSpm        (8381)  13768   13557 1109682 *
   685   18.7  3.9  0.0  chr16             48371563 48371717  (6894767) C TE-X-13_DR        Unknown              (1106)   1319    1159 1109683  
   388    6.5  0.8 10.0  chr16             48372890 48373256  (6893228) + (TAA)n            Simple_repeat             1    333     (0) 1109684  
  1329   18.1  8.4  1.6  chr16             48374237 48374533  (6891951) + Kolobok-N5_DR     DNA/Kolobok-T2?           1    317   (168) 1109685 *
  1673   15.1 17.4  0.0  chr16             48374529 48374885  (6891599) + Kolobok-N2_DR     DNA/Kolobok-T2          342    760   (611) 1109686  
   677   16.8  0.9  0.0  chr16             48374886 48374998  (6891486) C Harbinger-N12_DR  DNA/PIF-Harbinger       (0)    702     589 1109687  
   216   27.9  2.9  0.0  chr16             48375118 48375185  (6891299) C DNA-N44_DR        DNA/Kolobok-T2        (182)    350     281 1109688  
   200    9.7  0.0  0.0  chr16             48375384 48375402  (6891082) + piggyBac-N7_DR    DNA/PiggyBac           1403   1421   (150) 1109689  
   971   14.7  3.2  0.0  chr16             48375403 48375559  (6890925) C DNA-N23_DR        DNA                     (0)    398     237 1109690  
   396   12.4  0.0  0.9  chr16             48375539 48375644  (6890840) + Gypsy82-LTR_Dr    LTR/Gypsy               642    746   (599) 1109691 *
   404    2.2  0.0  0.0  chr16             48375556 48375647  (6890837) + Zisupton-7_DR     DNA/Zisupton          11375  11466  (5616) 1109692  
   375    8.5 25.4  0.0  chr16             48375561 48375678  (6890806) + Polinton-4_DR     DNA/Maverick          17104  17251  (3036) 1109693 *
  5690    8.4 10.5  1.8  chr16             48375941 48376826  (6889658) + TC1DR3            DNA/TcMar-Tc1             1    963   (262) 1109694  
  9804    4.9  0.6  0.2  chr16             48376827 48378055  (6888429) C LOOPERN1_DR       DNA/Kolobok-T2          (0)   1234       1 1109695  
  1798    9.3  2.3  0.8  chr16             48378056 48378315  (6888169) + TC1DR3            DNA/TcMar-Tc1           960   1223     (2) 1109696  
   590   19.4  6.5  0.0  chr16             48379447 48379570  (6886914) C TC1DR3            DNA/TcMar-Tc1          (98)   1127     996 1109697  
  3500    6.6  3.8  9.2  chr16             48379581 48380231  (6886253) C HATN13B_DR        DNA/hAT-Ac              (0)    905     287 1109698  
   292   12.0  0.0  2.0  chr16             48380232 48380282  (6886202) + DNA2-16_DR        DNA                   14042  14091  (3960) 1109699  
  2731   10.9  0.9 11.5  chr16             48380283 48380811  (6885673) C hAT-N32E_DR       DNA/hAT-Charlie         (1)    515      37 1109700  
   247   24.7  5.4  0.0  chr16             48380818 48380910  (6885574) + hAT-N130_DR       DNA/hAT-Ac              191    288   (133) 1109701  
   202    0.0  0.0  0.0  chr16             48380924 48380946  (6885538) + DNA-2-29_DR       DNA                      10     32   (100) 1109702 *
   779   19.9  4.0  4.0  chr16             48380942 48380965  (6885519) C EnSpm-12_DR       DNA/CMC-EnSpm         (575)   6956    6758 1109703  
  1124   10.5  1.7  1.7  chr16             48380966 48381140  (6885344) C DNA2-15_DR        DNA/hAT-Ac              (2)    528     354 1109704  
   207   16.0  2.0  2.0  chr16             48381155 48381205  (6885279) C CryptonV-3_DR     DNA/Crypton-V       (22611)    842     792 1109705 *
   212    3.2  0.0  6.5  chr16             48381178 48381210  (6885274) + DNA-2-29_DR       DNA                     102    132     (0) 1109706  
   346   16.2  6.2  0.0  chr16             48381211 48381289  (6885195) + hAT-N126_DR       DNA/hAT-Ac              254    337   (202) 1109707 *
   446   19.5  2.4  6.6  chr16             48381264 48381285  (6885199) + DNA6-1_DR         DNA/hAT-hAT5            735    850   (294) 1109708  
   542   18.2  0.0  0.0  chr16             48381286 48381384  (6885100) + hAT-N126D_DR      DNA/hAT-Ac              516    614     (0) 1109709  
   371   20.6  3.9  0.0  chr16             48381414 48381515  (6884969) + EnSpm-N4B_DR      DNA/CMC-EnSpm?          115    220     (0) 1109710  
   886   17.5  9.8  0.0  chr16             48381517 48381697  (6884787) C TC1DR3            DNA/TcMar-Tc1         (229)    996     798 1109697  
 11927    1.3 12.1  0.1  chr16             48381698 48383161  (6883323) + Kolobok-N9_DR     DNA/Kolobok-T2            1   1639     (0) 1109711  
   951   20.9 15.4  0.0  chr16             48383162 48383408  (6883076) C TC1DR3            DNA/TcMar-Tc1         (429)    796     511 1109697  
   792   16.8  3.2  3.6  chr16             48383405 48383586  (6882898) + Harbinger-N28_DR  DNA/PIF-Harbinger       507    655     (7) 1109712 *
   224   13.2  2.6  0.0  chr16             48383600 48383637  (6882847) C TC1DR3            DNA/TcMar-Tc1         (724)    501     463 1109697  
   220   18.2  3.5  5.3  chr16             48383638 48383648  (6882836) + Sola2-N3_DR       DNA/Sola-2             1212   1246  (1211) 1109713  
  1037   15.8 14.2  5.0  chr16             48383651 48383890  (6882594) C DNA2-15_DR        DNA/hAT-Ac              (1)    529     269 1109714  
  3362   13.9 12.2  0.3  chr16             48383899 48384496  (6881988) + L2-5_DRe          LINE/L2                1558   2226     (1) 1109715  
   381   12.1  6.1  0.0  chr16             48384501 48384566  (6881918) C TDR15             DNA/hAT-Ac            (326)    223     154 1109716 *
   413   10.7 11.8  1.2  chr16             48384563 48384638  (6881846) + DNA2-15_DR        DNA/hAT-Ac              446    529     (1) 1109717  
   240   17.9  1.8  1.8  chr16             48384588 48384644  (6881840) + EnSpm1_DR         DNA/CMC-EnSpm          8564   8620   (868) 1109718 *
   958   21.7 13.2  2.2  chr16             48384642 48384966  (6881518) C TC1DR3            DNA/TcMar-Tc1         (767)    458      99 1109719  
   376   25.3  3.7  8.3  chr16             48385430 48385515  (6880969) C TDR19             DNA/hAT-Charlie       (135)    270     192 1109720  
   577   14.3  0.0  0.0  chr16             48385516 48385606  (6880878) + TDR19             DNA/hAT-Charlie           1     91   (314) 1109721  
  1153    9.6  1.3  0.0  chr16             48385613 48385769  (6880715) C Harbinger-N10_DR  DNA/PIF-Harbinger     (169)    159       1 1109722  
   360   19.6  4.6  6.5  chr16             48385754 48385766  (6880718) + ENSPM-6_DR        DNA/CMC-EnSpm         19547  19653 (12963) 1109723 *
   504   16.1  0.0  3.2  chr16             48385767 48385862  (6880622) C hAT-N141_DR       DNA/hAT-Charlie       (100)     94       2 1109724  
   255   25.4  0.0  0.0  chr16             48385816 48385874  (6880610) C EnSpm-N10_DR      DNA/CMC-EnSpm        (3257)   6051    5993 1109725 *
  2091   10.9  8.5  0.3  chr16             48386487 48386826  (6879658) + hAT-N51_DR        DNA/hAT-Ac                1    368     (0) 1109726  
  1381   16.0 14.9  6.9  chr16             48386854 48387243  (6879241) C DNA-5-4_DR        DNA                     (0)   1072     654 1109727  
   977   17.3  4.6  5.1  chr16             48387266 48387502  (6878982) + DNA-8-8_DR        DNA/hAT-Charlie           1    236   (889) 1109728  
   575   22.9  0.6  5.2  chr16             48387516 48387676  (6878808) + CryptonV-N2_DR    DNA/Crypton-V          8855   9008  (7630) 1109729 *
  1790    8.1  4.7  1.1  chr16             48387535 48387809  (6878675) C hAT-N21B_DR       DNA/hAT-Ac           (1016)    285       1 1109730  
   472    2.9 14.3  0.0  chr16             48387810 48387877  (6878607) + DNA-8-8_DR        DNA/hAT-Charlie         769    846   (279) 1109731 *
   947   21.8  1.3  2.6  chr16             48387846 48387869  (6878615) + CryptonV-N5_DR    DNA/Crypton-V         12527  12754 (11778) 1109732  
  1661    5.3  0.0  0.5  chr16             48387870 48388076  (6878408) C TDR19C            DNA/hAT-Charlie       (190)    206       1 1109733  
   388   24.3  1.3  8.8  chr16             48388077 48388144  (6878340) + ENSPM-6_DR        DNA/CMC-EnSpm         19660  19716 (12900) 1109734 *
   584   18.7  2.3  4.8  chr16             48388082 48388210  (6878274) + MuDR-2_DR         DNA/MULE-MuDR          7609   7734 (16199) 1109735  
   481   17.4  2.1  4.3  chr16             48388295 48388390  (6878094) C DNA-5-4_DR        DNA                   (978)     94       1 1109736  
  1794   16.9 10.8  3.9  chr16             48390158 48390667  (6875817) + hAT-N86_DR        DNA/hAT-Ac                1    544     (0) 1109737  
   320    8.1  3.0  6.2  chr16             48390779 48390844  (6875640) + hAT-N86_DR        DNA/hAT-Ac              451    514    (30) 1109738  
   298   16.3  0.0  0.0  chr16             48390881 48390929  (6875555) + hAT-N86_DR        DNA/hAT-Ac              496    544     (0) 1109739  
   374   14.4  4.4  5.7  chr16             48390930 48391025  (6875459) + hAT-N86_DR        DNA/hAT-Ac              420    537     (7) 1109740  
   210   25.3  4.1  6.3  chr16             48390947 48391043  (6875441) + Dada-U6_DR        DNA/Dada               7525   7619  (1344) 1109741 *
   289   10.6  3.0  6.1  chr16             48391031 48391106  (6875378) + hAT-N86_DR        DNA/hAT-Ac              418    514    (30) 1109742  
   351    8.2  0.0  0.0  chr16             48391140 48391188  (6875296) + hAT-N86_DR        DNA/hAT-Ac              496    544     (0) 1109743  
   533   15.3  2.0  0.7  chr16             48391985 48392135  (6874349) + Helitron-4_DR     RC/Helitron           13370  13522 (18346) 1109744  
   230   25.3  0.6  2.3  chr16             48391988 48392165  (6874319) C hAT-N21_DR        DNA/hAT-Charlie        (49)   1797    1623 1109745 *
   889    9.7  0.9  0.5  chr16             48392009 48392226  (6874258) + EnSpm-N42_DR      DNA/CMC-EnSpm           606    824   (428) 1109746 *
  1894   18.0 21.8  1.2  chr16             48392087 48392711  (6873773) C hAT-N68_DR        DNA/hAT-Ac             (54)   2978    2227 1109747  
  1859   17.8 27.5  3.4  chr16             48392275 48393149  (6873335) C DNA-TA-4_DR       DNA/TcMar            (1380)   8415    7337 1109748 *
   207   10.3  0.0  0.0  chr16             48393149 48393177  (6873307) + DNAX-23_DR        DNA                    5718   5746  (6055) 1109749 *
  2948   14.1  7.1  9.1  chr16             48393177 48393926  (6872558) + hAT-N55_DR        DNA/hAT-Tip100          895   1630   (291) 1109750  
   792    6.7  0.0  0.0  chr16             48393932 48394036  (6872448) + HATN10_DR         DNA/hAT-Ac              351    455     (0) 1109751  
   499   15.7  0.0  0.0  chr16             48394037 48394125  (6872359) + DNA4-1B_DR        DNA/Sola-2              525    613     (1) 1109752  
  1956   12.3 18.6  1.3  chr16             48395288 48395756  (6870728) C HATN12_DR         DNA/hAT-Ac              (0)    579      31 1109753  
  3276    7.5  9.2  1.5  chr16             48395941 48396483  (6870001) + DNA8-7_DR         DNA/hAT-Ac                1    584     (0) 1109754  
   898   13.8 23.8  0.0  chr16             48396487 48396675  (6869809) C HATN12B_DR        DNA/hAT-Ac              (0)    695     462 1109755  
   200   27.1  0.0  1.7  chr16             48396637 48396696  (6869788) C EnSpm-N40_DR      DNA/CMC-EnSpm        (1964)   3430    3372 1109756 *
   363   11.9  9.0  0.0  chr16             48396662 48396728  (6869756) + EnSpm-N10_DR      DNA/CMC-EnSpm          5996   6068  (3240) 1109757 *
   570    2.7  1.4  0.0  chr16             48396715 48396787  (6869697) C L2-1_DR           LINE/L2                 (4)   4981    4908 1109758 *
  1149   10.9  1.1  2.7  chr16             48396768 48396786  (6869698) C DNA8-26_DR        DNA                  (1789)   2741    2560 1109759  
  1169    5.6  1.2  2.4  chr16             48396787 48396952  (6869532) C L2-1_DR           LINE/L2               (209)   4776    4613 1109758  
  3159    5.9  0.5  0.0  chr16             48396956 48397346  (6869138) C HarbingerN6_DR    DNA/PIF-Harbinger       (0)    393       1 1109760  
   652   16.8  9.8  1.1  chr16             48397347 48397499  (6868985) C TDR19C            DNA/hAT-Charlie        (37)    359     193 1109761 *
  1217    3.7  1.4  0.2  chr16             48397357 48397527  (6868957) + TDR19             DNA/hAT-Charlie          60    230   (166) 1109762 *
  2340   11.4  2.4  9.2  chr16             48397490 48397999  (6868485) C HATN12B_DR        DNA/hAT-Ac            (217)    478       1 1109763  
   442   18.6 29.8  0.4  chr16             48398599 48398802  (6867682) + TDR16             DNA/Merlin                1    264    (49) 1109764  
  2631    9.5  5.1  4.0  chr16             48398803 48399252  (6867232) + HATN10_DR         DNA/hAT-Ac                1    455     (0) 1109765  
   267   14.6  7.3  0.0  chr16             48399255 48399309  (6867175) + Dada-U1A_DR       DNA/Dada               3659   3717  (7262) 1109766  
   223   20.3 14.5  0.0  chr16             48399307 48399375  (6867109) C ASAT_CY           Satellite             (126)    136      58 1109767 *
  1055    3.5  1.4  0.0  chr16             48399577 48399718  (6866766) + REX1-3_DR         LINE/Rex-Babar         2591   2734    (41) 1109768  
   310   16.5 15.4  0.0  chr16             48399744 48399834  (6866650) C EnSpm-3N1_DR      DNA/CMC-EnSpm           (8)    175      71 1109769  
   855   14.6  7.1  2.6  chr16             48399978 48400160  (6866324) + DNA11TA1B_DR      DNA/CMC-EnSpm            12    202     (1) 1109770  
   278    6.7  6.6  1.2  chr16             48400285 48400360  (6866124) + DNA-6-N2_DR       DNA                    4185   4264   (792) 1109771 *
   288    4.9  6.5  1.5  chr16             48400317 48400378  (6866106) + hAT-N177C_DR      DNA/hAT-Tip100          409    473  (1259) 1109772  
  2969    5.6  8.1  0.0  chr16             48400885 48401292  (6865192) + hAT-N177C_DR      DNA/hAT-Tip100          659   1099   (633) 1109773  
  1224    8.5  8.6  4.3  chr16             48401161 48401382  (6865102) C SAT-26_DR         Satellite            (2210)   1673    1443 1109774 *
  2949    4.0  0.9  5.4  chr16             48401386 48401809  (6864675) C hAT-N73_DR        DNA/hAT-Tip100         (33)    406       1 1109775  
   308    7.0  0.0  0.0  chr16             48401811 48401853  (6864631) + hAT-N177C_DR      DNA/hAT-Tip100         1655   1697    (35) 1109776 *
  2298   12.2  4.2  8.7  chr16             48401841 48402296  (6864188) C SAT-26_DR         Satellite            (2617)   1266     830 1109774 *
  5553    8.6 32.8  1.2  chr16             48401991 48403152  (6863332) + hAT-N203_DR       DNA/hAT-Tip100         1552   3076  (2465) 1109777  
 30870    2.0  4.0  2.5  chr16             48403163 48407072  (6859412) + Mariner-N2_DR     DNA/TcMar                 1   3966     (0) 1109778  
  2014    8.8  4.6  7.1  chr16             48407073 48407462  (6859022) C SAT-26_DR         Satellite            (3502)    381       1 1109774  
  1348    6.1  4.6  0.0  chr16             48407470 48407666  (6858818) C DNA15TA1_DR       DNA/CMC-EnSpm         (236)    206       1 1109779  
   851   18.1  4.7 16.8  chr16             48407681 48408145  (6858339) C DNA-5-8E_DR       DNA/hAT-hAT5           (33)    449      33 1109780  
  3299    9.9  8.9  3.2  chr16             48408147 48408800  (6857684) C DNA-5-8C_DR       DNA/hAT-hAT5            (1)    690       1 1109781  
   540   16.8 14.9 10.9  chr16             48408834 48409027  (6857457) C DNA-8-8_DR        DNA/hAT-Charlie       (924)    201       1 1109782  
  9391    8.1  6.8  1.4  chr16             48409858 48411307  (6855177) C hAT-N35C_DR       DNA/hAT-Ac             (63)   1528       2 1109783  
  1130    6.9  0.3 22.4  chr16             48411329 48411627  (6854857) + TDR21             DNA/hAT-Charlie          98    342    (44) 1109784  
 10803    2.3  5.1  0.4  chr16             48411637 48412950  (6853534) + LOOPERN2_DR       DNA/Kolobok-T2            1   1375     (0) 1109785  
   628    8.4  0.0  0.0  chr16             48412953 48413035  (6853449) + hAT-N37_DR        DNA/hAT-Charlie         351    433     (0) 1109786  
  1713    9.2  5.2  1.4  chr16             48413036 48413319  (6853165) + hAT-N48_DR        DNA/hAT-Ac              761   1055   (608) 1109787  
   458   19.8  0.0  3.3  chr16             48413036 48413046  (6853438) C DIRS-7_DR         LTR/Ngaro            (3100)   2293    2203 1109788 *
   226   26.3  0.0  3.5  chr16             48413302 48413360  (6853124) C EnSpm-7_DR        DNA/CMC-EnSpm        (3834)   7200    7144 1109789 *
   255   23.2  3.5  1.7  chr16             48413320 48413376  (6853108) + EnSpm-7_DR        DNA/CMC-EnSpm          7141   7198  (3836) 1109789  
  1662   11.2  0.0  0.0  chr16             48413655 48413886  (6852598) C TC1DR3            DNA/TcMar-Tc1         (993)    232       1 1109790  
   827   16.1  5.4  3.2  chr16             48413902 48414087  (6852397) + SINE_DR1          SINE                      1    190    (68) 1109791  
   531   18.4  2.3  3.1  chr16             48414071 48414199  (6852285) + Zisupton-6_DR     DNA/Zisupton          19788  19915  (2201) 1109792 *
   800   10.5  1.5  1.5  chr16             48414143 48414277  (6852207) + DNA8-20_DR        DNA/hAT               12666  12800  (7988) 1109793  
   466   11.1  2.7 10.7  chr16             48414179 48414289  (6852195) C SINE_DR1          SINE                    (1)    257     155 1109794 *
  1485   15.5  2.6  0.4  chr16             48414277 48414542  (6851942) C DNA-AT-1_DR       DNA                   (113)    279       8 1109795  
  9865    4.7  0.9  0.1  chr16             48414543 48415766  (6850718) + LOOPERN1_DR       DNA/Kolobok-T2            1   1234     (0) 1109796  
   313    5.9 38.2  0.0  chr16             48415774 48415841  (6850643) + SINE_DR1          SINE                    165    258     (0) 1109797  
  1526    6.7  0.0  0.0  chr16             48416337 48416531  (6849953) C hAT-N4C_DR        DNA/hAT-Charlie         (0)    195       1 1109798  
   596   16.3 11.6  0.5  chr16             48416537 48416672  (6849812) C DNA6-1_DR         DNA/hAT-hAT5            (0)   1149     995 1109799  
  3721   11.2  6.6  1.8  chr16             48416673 48417307  (6849177) + Gypsy148-LTRb_DR  LTR/Gypsy                 1    665     (0) 1109800  
   487   14.9  2.8  0.0  chr16             48417308 48417411  (6849073) C DNA6-1_DR         DNA/hAT-hAT5          (143)   1006     900 1109799  
   352   11.0 32.9  0.0  chr16             48417449 48417530  (6848954) C DNA6-1_DR         DNA/hAT-hAT5         (1040)    109       1 1109801  
  7962    9.2  4.5  0.9  chr16             48417549 48418800  (6847684) + hAT-N21B_DR       DNA/hAT-Ac                2   1297     (4) 1109802  
 11250    2.1  1.5  0.3  chr16             48419316 48420668  (6845816) C piggyBac-N15_DR   DNA/PiggyBac?           (0)   1369       1 1109803  
   206   28.8  3.1  2.3  chr16             48420820 48420854  (6845630) + Rex1-31_DRe       LINE/Rex-Babar         3010   3103   (430) 1109804  
   217   14.3  6.9  2.7  chr16             48420855 48420926  (6845558) + LTR-19_DR-LTR     LTR                     276    350  (1012) 1109805 *
   273    8.6  1.4  5.6  chr16             48420863 48420936  (6845548) + EnSpm-N14_DR      DNA/CMC-EnSpm          3554   3624   (956) 1109806 *
   289    5.2  0.0  5.2  chr16             48420892 48420952  (6845532) C Polinton-4_DR     DNA/Maverick         (3137)  17150   17093 1109807  
   206   28.8  3.1  2.3  chr16             48420937 48420947  (6845537) + Rex1-31_DRe       LINE/Rex-Babar         3104   3138   (395) 1109804 *
   240   11.3 15.1  0.0  chr16             48421291 48421343  (6845141) C hAT-N171_DR       DNA/hAT-hAT5            (0)    762     702 1109808  
   803   12.4  7.6  0.0  chr16             48421403 48421547  (6844937) + Kolobok-N1_DR     DNA/Kolobok-T2?         424    579   (220) 1109809  
   459   10.0  0.0  0.0  chr16             48421566 48421625  (6844859) + hAT-N23_DR        DNA/hAT-Ac               18     77  (1661) 1109810  
  1309    8.0  0.0  0.0  chr16             48421637 48421811  (6844673) + hAT-N23_DR        DNA/hAT-Ac              374    548  (1190) 1109811  
  2744   11.7  0.0  0.0  chr16             48421814 48422239  (6844245) + HATN1_DR          DNA/hAT                   2    427     (0) 1109812  
   641   10.3  1.0  0.0  chr16             48422240 48422336  (6844148) + hAT-N23_DR        DNA/hAT-Ac              542    639  (1099) 1109813  
  2438   11.9 10.0  0.6  chr16             48422337 48422784  (6843700) + hAT-N23_DR        DNA/hAT-Ac             1249   1738     (0) 1109814  
   675   17.9  2.1  1.4  chr16             48422785 48422924  (6843560) C Kolobok-N1_DR     DNA/Kolobok-T2?       (645)    154      14 1109815  
  6682    2.8  6.2  0.1  chr16             48423477 48424303  (6842181) + hAT-N163B_DR      DNA/hAT-Charlie           1    877     (0) 1109816  
   243    7.3  2.3  4.8  chr16             48424268 48424310  (6842174) C TDR19             DNA/hAT-Charlie       (168)    237     196 1109817 *
   229   27.4  0.0  1.4  chr16             48424417 48424490  (6841994) C EnSpm-N44_DR      DNA/CMC-EnSpm        (5622)   3030    2958 1109818  
  1396    7.8  9.6  0.8  chr16             48424631 48424850  (6841634) + TDR12             DNA                       1    239     (3) 1109819  
  1189   10.6  3.1 14.6  chr16             48425591 48425910  (6840574) C I-4_DR            LINE/I                 (61)   1353    1066 1109820  
  1339   13.9 29.6  0.2  chr16             48427516 48427846  (6838638) + HATN10_DR         DNA/hAT-Ac               28    455     (0) 1109821  
  1227   15.5  5.5  2.0  chr16             48428109 48428397  (6838087) C DNA-5-8B_DR       DNA/hAT-hAT5           (29)    398     100 1109822  
  1427   13.1 19.3  4.5  chr16             48428400 48428792  (6837692) + HATN10_DR         DNA/hAT-Ac                1    449     (6) 1109823  
   412   13.9 10.3  1.1  chr16             48428787 48428873  (6837611) C DNA-5-8F_DR       DNA/hAT-hAT5          (374)     96       2 1109824 *
   872   18.7  1.0  0.5  chr16             48429031 48429234  (6837250) C DNA-5-8B_DR       DNA/hAT-hAT5          (187)    240      36 1109825  
  1458   10.4  7.2 10.5  chr16             48430342 48430420  (6836064) + DNA9-4_DR         DNA                       5    208   (211) 1109826  
   379   20.2  5.6 32.2  chr16             48430421 48430778  (6835706) C DNA8-22_DR        DNA                   (171)    614     329 1109827  
  1458   10.4  7.2 10.5  chr16             48430779 48430857  (6835627) + DNA9-4_DR         DNA                     209    419     (0) 1109826  
   502   17.8  0.0  2.8  chr16             48431170 48431218  (6835266) C Merlin-2_DR       DNA/Merlin           (8974)   4947    4902 1109828  
  4112    5.2  6.6  0.9  chr16             48431219 48431764  (6834720) C TC1DR3            DNA/TcMar-Tc1           (0)   1225     649 1109829  
   278    9.8  0.0  2.4  chr16             48431765 48431806  (6834678) C hAT-N192_DR       DNA/hAT-Tip100          (0)    198     158 1109830  
   523   13.0 16.3  0.0  chr16             48431910 48432032  (6834452) C hAT-N192_DR       DNA/hAT-Tip100         (55)    143       1 1109830  
  4862    8.4  0.3  0.5  chr16             48432033 48432689  (6833795) C TC1DR3            DNA/TcMar-Tc1         (569)    656       1 1109831  
   293   14.9  0.0  0.0  chr16             48432660 48432706  (6833778) C DNA8-26_DR        DNA                  (2995)   1535    1489 1109832 *
  1665   10.4  0.4  1.1  chr16             48433101 48433362  (6833122) C EnSpm-N21_DR      DNA/CMC-EnSpm           (0)    479     220 1109833  
  1328   13.2  8.9  1.9  chr16             48433379 48433625  (6832859) + SINE3-1a          SINE/5S-Deu-L2           31    294   (276) 1109834 *
  1687   12.3 13.1  4.1  chr16             48433617 48434145  (6832339) C hAT-N177B_DR      DNA/hAT-Tip100          (7)    957       1 1109835  
  1262    9.6  0.0  3.9  chr16             48434170 48434354  (6832130) + SINE3-1a          SINE/5S-Deu-L2          393    570     (0) 1109834  
   324   12.0  0.0 20.5  chr16             48434292 48434385  (6832099) + L2-56_DR          LINE/L2                1174   1251     (1) 1109836 *
   249    9.4  2.7  1.3  chr16             48434325 48434399  (6832085) C DNA-TA-4_DR       DNA/TcMar            (5061)   4734    4659 1109837 *
   733   29.2  0.0  1.1  chr16             48434338 48434566  (6831918) + (TTG)n            Simple_repeat             1    226     (0) 1109838  
   230    9.4  4.7  0.0  chr16             48434511 48434574  (6831910) C hAT-N177C_DR      DNA/hAT-Tip100       (1280)    452     386 1109839 *
   429   12.9  7.0  3.5  chr16             48434555 48434760  (6831724) + CR1-42_DR         LINE/L2                4209   4281     (0) 1109840  
   216   13.0  2.2  6.9  chr16             48434742 48434832  (6831652) C hAT-N178B_DR      DNA/hAT-Ac           (1659)    224     138 1109841 *
   215   16.4  0.0  5.1  chr16             48434746 48434848  (6831636) + DNA-6-N2_DR       DNA                     774    871  (4185) 1109842 *
   649   28.8  0.0  6.7  chr16             48434759 48434962  (6831522) + (TTG)n            Simple_repeat             1    190     (0) 1109843  
   328   19.4  0.0  2.1  chr16             48434906 48435000  (6831484) + DNA-6-N2_DR       DNA                    4248   4340   (716) 1109844 *
   895   14.1  9.6  0.9  chr16             48434958 48435165  (6831319) C EnSpm-N21_DR      DNA/CMC-EnSpm         (253)    226       1 1109845  
   261   22.8 32.3  3.8  chr16             48435765 48435928  (6830556) C DNA-X-7_DR        DNA                     (0)    646     438 1109846  
   891    9.4 12.1  3.5  chr16             48435998 48436216  (6830268) + EnSpm-N22_DR      DNA/CMC-EnSpm             1    363  (1158) 1109847  
  1860   13.9  1.5  2.0  chr16             48436292 48436696  (6829788) + EnSpm-N22_DR      DNA/CMC-EnSpm           145    547   (974) 1109848  
   859   14.0 20.1  1.7  chr16             48436673 48436876  (6829608) C MuDR-2_DR         DNA/MULE-MuDR        (3657)  20276   20036 1109849 *
  2329    4.8  3.8  1.9  chr16             48436717 48437033  (6829451) + SINE2-3_DR        SINE/tRNA-V-RTE          44    366     (2) 1109850  
   320   25.2  1.5  9.8  chr16             48436928 48437059  (6829425) + CryptonV-N5_DR    DNA/Crypton-V          5004   5125 (19412) 1109851 *
   373   20.4  1.6  7.5  chr16             48436945 48436965  (6829519) + DNA-X-3_DR        DNA                     378    391  (1083) 1109852  
   407   17.7  1.2  8.0  chr16             48436966 48437125  (6829359) C TDR9              DNA                     (0)    208      59 1109853 *
  2966    7.9 10.2  0.8  chr16             48437032 48437491  (6828993) + EnSpm-N22_DR      DNA/CMC-EnSpm           539   1041   (480) 1109854  
  1662   11.5  1.1  0.4  chr16             48437490 48437750  (6828734) C LOOPERN6B_DR      DNA/Kolobok-T2?       (533)    263       1 1109855 *
   403   16.3  7.6  0.0  chr16             48437766 48437857  (6828627) + hAT-N170_DR       DNA/Merlin              115    213     (3) 1109856  
   217   21.4  5.4  0.0  chr16             48437858 48437905  (6828579) C Kolobok-N2_DR     DNA/Kolobok-T2       (1287)     84      34 1109857  
  2771   17.6  3.9  4.4  chr16             48438598 48439384  (6827100) + Helitron-N5B_DR   RC/Helitron               1    710   (937) 1109858  
   238   21.5  1.2  3.8  chr16             48439385 48439466  (6827018) C L2-5_DRe          LINE/L2                 (6)   2221    2142 1109859 *
   357   26.0 11.9  0.6  chr16             48439435 48439585  (6826899) C DNA2-13_DR        DNA                  (1399)   4499    4332 1109860  
   238   19.2  0.0  2.1  chr16             48439799 48439846  (6826638) + EnSpm-N13_DR      DNA/CMC-EnSpm         12770  12816  (9333) 1109861 *
  1057   14.2 18.3  5.4  chr16             48439816 48440061  (6826423) C DNA-TA-5_DR       DNA/TcMar-Tigger      (405)    553     278 1109862  
   243   30.3  0.0  1.3  chr16             48440010 48440086  (6826398) C hAT-N31_DR        DNA/hAT-Ac            (312)   1150    1075 1109863 *
  2564   13.5 10.4  0.8  chr16             48440153 48440615  (6825869) C TDR5              DNA/CMC-EnSpm           (2)    529      31 1109864  
  2785   13.6 19.1  4.3  chr16             48440648 48441299  (6825185) + TDR13             DNA                       1    675    (97) 1109865  
   277   28.8  4.4  6.9  chr16             48441324 48441338  (6825146) + SAT-18_DR         Satellite                 1     57  (3295) 1109866  
   432   15.9  2.6 12.4  chr16             48441339 48441453  (6825031) + TDR13C            DNA                     481    585    (95) 1109867 *
   644   14.4  1.8  1.8  chr16             48441430 48441542  (6824942) + TDR13             DNA                     568    680    (92) 1109868 *
   721   10.8  1.8  1.8  chr16             48441511 48441623  (6824861) + TDR13             DNA                     568    680    (92) 1109868 *
   880   11.1  0.0  0.0  chr16             48441592 48441717  (6824767) + TDR13             DNA                     568    693    (79) 1109868  
   277   28.8  4.4  6.9  chr16             48441624 48441697  (6824787) + SAT-18_DR         Satellite                58    364  (2988) 1109866 *
  2943   11.9  4.1 13.2  chr16             48441710 48442367  (6824117) C HarbingerN3_DR    DNA/PIF-Harbinger     (373)    691      87 1109869  
   911    8.8  0.8  0.0  chr16             48442373 48442497  (6823987) + TDR13             DNA                     568    693    (79) 1109870 *
  2919   12.1  4.1 13.2  chr16             48442490 48443147  (6823337) C HarbingerN3_DR    DNA/PIF-Harbinger     (373)    691      87 1109871  
   887   10.4  0.8  0.0  chr16             48443153 48443277  (6823207) + TDR13             DNA                     568    693    (79) 1109872 *
  2924   12.3  4.1 13.2  chr16             48443270 48443927  (6822557) C HarbingerN3_DR    DNA/PIF-Harbinger     (373)    691      87 1109873  
  1561    6.0  2.5  0.0  chr16             48443933 48444132  (6822352) + TDR13             DNA                     568    772     (0) 1109874  
   377   14.6  5.1  2.0  chr16             48445104 48445199  (6821285) + EnSpm-N16_DR      DNA/CMC-EnSpm             1     99   (103) 1109875  
  8115    2.4  2.7  0.0  chr16             48445200 48446155  (6820329) C hAT-N30_DR        DNA/hAT-Ac              (0)    982       1 1109876  
   768   16.2 11.3  3.0  chr16             48446156 48446294  (6820190) + TDR17B            DNA/Sola-1              403    556   (990) 1109877  
  1802   10.1  1.9  1.1  chr16             48446295 48446555  (6819929) C HarbingerN1_DR    DNA/PIF-Harbinger       (0)    650     388 1109878  
   729   12.3  4.6  0.7  chr16             48446551 48446681  (6819803) C SINE2-1_DR        SINE/tRNA               (1)    197      62 1109879 *
  1992    7.7  0.0  0.8  chr16             48446681 48446942  (6819542) C SINE2-4_DR        SINE/tRNA-V-RTE        (84)    287      28 1109880  
   899    0.0  1.9  0.0  chr16             48446945 48447052  (6819432) C BEL-58_DRe-LTR    LTR/Pao                 (0)    898     789 1109881  
   265    7.5  0.0  0.0  chr16             48447077 48447116  (6819368) + SINE2-5_DR        SINE/tRNA-V-RTE         243    282     (0) 1109882  
   212   23.6  6.4  1.0  chr16             48447129 48447161  (6819323) C DNA7-N2_DR        DNA/hAT-hAT6          (534)   1480    1382 1109883  
   481    7.2  0.0  1.4  chr16             48447677 48447746  (6818738) C DNA-2-30_DR       DNA                   (295)     93      25 1109884 *
  1163   12.7  1.8 19.8  chr16             48447744 48448076  (6818408) + CryptonV-3_DR     DNA/Crypton-V           896   1178 (22275) 1109885 *
  3586    8.0  0.4  0.2  chr16             48447799 48448315  (6818169) + Mariner-N38_DR    DNA/TcMar-Tc1            30    547     (0) 1109886  
  3294   11.0  5.9  7.7  chr16             48448433 48449123  (6817361) + piggyBac-N13B_DR  DNA/PiggyBac              1    680   (721) 1109887  
  1047   14.7  3.5  1.7  chr16             48449133 48449360  (6817124) + TDR16             DNA/Merlin               55    286    (27) 1109888  
   731    7.6  0.0  2.9  chr16             48449365 48449472  (6817012) C EnSpm-N6_DR       DNA/CMC-EnSpm?          (2)    344     240 1109889  
  1546    6.8 37.5  0.0  chr16             48449478 48449773  (6816711) + DNA-2-2_DR        DNA                       1    407     (0) 1109890  
  1096    5.2 13.4  0.0  chr16             48449774 48449945  (6816539) C EnSpm-N6_DR       DNA/CMC-EnSpm?        (151)    195       1 1109889  
   250    0.0  0.0  0.0  chr16             48449946 48449973  (6816511) + Dada-U1A_DR       DNA/Dada               3686   3713  (7266) 1109891  
   275    8.9  4.4  0.0  chr16             48450792 48450836  (6815648) C EnSpm-N21_DR      DNA/CMC-EnSpm         (133)    346     300 1109892  
   252   12.6 14.0  6.0  chr16             48450874 48450966  (6815518) + EnSpm-N21_DR      DNA/CMC-EnSpm           199    298   (181) 1109893  
   244   18.9  0.0  4.3  chr16             48450976 48451047  (6815437) + Kolobok-2_DR      DNA/Kolobok-T2         3211   3279  (3421) 1109894 *
  1244   12.5  0.0  3.1  chr16             48450984 48451020  (6815464) + (CAGA)n           Simple_repeat             1     68   (483) 1109895  
  1244   12.5  0.0  3.1  chr16             48451295 48451552  (6814932) + (CAGA)n           Simple_repeat            69    551     (0) 1109895  
  1025   18.1 18.0  0.8  chr16             48451310 48451734  (6814750) + Polinton-4_DR     DNA/Maverick          12319  12696  (7591) 1109896 *
   752   27.4  0.0  2.2  chr16             48451652 48451911  (6814573) + (CGGA)n           Simple_repeat             1    254     (0) 1109897 *
   989   20.1  0.1  7.6  chr16             48451735 48452107  (6814377) + (TGGA)n           Simple_repeat             3    740     (0) 1109898 *
  1105   10.4  0.0  6.9  chr16             48451840 48451951  (6814533) + (TAGA)n           Simple_repeat             1    319     (0) 1109899  
   615   24.5 12.6  1.2  chr16             48451952 48452182  (6814302) + Polinton-4_DR     DNA/Maverick          12410  12666  (7621) 1109900  
   390   10.5  2.3  0.0  chr16             48452111 48452196  (6814288) C Harbinger3_DR     DNA/PIF-Harbinger    (1484)   2115    2028 1109901 *
  8589    1.6  0.3  0.0  chr16             48452344 48453326  (6813158) + EnSpm-N2_DR       DNA/CMC-EnSpm             1    986  (3029) 1109902  
   231   22.4  0.0  0.0  chr16             48453310 48453358  (6813126) + Academ-N1_DRe     DNA/Academ-1           1058   1106  (2922) 1109903 *
  1225   16.6  2.4  6.3  chr16             48453324 48453618  (6812866) C Kolobok-N4_DR     DNA/Kolobok-T2        (830)   2172    1889 1109904  
   270    8.1  0.0  0.0  chr16             48453586 48453622  (6812862) C hAT-N64B_DR       DNA/hAT-Ac           (2645)   1154    1118 1109905 *
 14998    2.7  4.6  0.7  chr16             48453613 48455554  (6810930) + EnSpm-N2_DR       DNA/CMC-EnSpm           982   2893  (1122) 1109906  
   991   17.0 11.1  0.0  chr16             48455417 48455651  (6810833) + ANGEL             DNA/Kolobok               1    261    (48) 1109907 *
   201   24.2  6.8  7.8  chr16             48455563 48455665  (6810819) + EnSpm-16_DR       DNA/CMC-EnSpm          3025   3126  (6658) 1109908 *
   601    0.0  0.0  0.0  chr16             48455652 48455722  (6810762) + EnSpm-N2_DR       DNA/CMC-EnSpm          2894   2964  (1051) 1109909  
   329   12.9  0.0  0.0  chr16             48455681 48455742  (6810742) C EnSpm-N36_DR      DNA/CMC-EnSpm         (573)   2652    2591 1109910 *
   226   11.6  9.2  9.2  chr16             48455682 48455722  (6810762) + Ngaro1_DR         LTR/Ngaro              5614   5654   (924) 1109911 *
  2384   13.0  0.5  1.3  chr16             48455723 48456105  (6810379) + Gypsy161-LTR_DR   LTR/Gypsy                 1    380     (0) 1109912  
   408    7.1  1.2  1.2  chr16             48456106 48456168  (6810316) + EnSpm-N17_DR      DNA/TcMar              1928   1990  (3203) 1109913 *
  8205    0.1  1.4  0.0  chr16             48456106 48457104  (6809380) + EnSpm-N2_DR       DNA/CMC-EnSpm          3003   4015     (0) 1109914  
   759   21.8  2.3 10.3  chr16             48457507 48457767  (6808717) C DNA9-3_DR         DNA/MULE-MuDR?       (1423)   9956    9715 1109915 *
  1652   17.2  2.8 21.5  chr16             48457563 48458140  (6808344) + DNA8-23_DR        DNA                    1780   2268  (4471) 1109916 *
  2351    7.4  5.0  3.0  chr16             48457790 48458149  (6808335) C SINE2-3_DR        SINE/tRNA-V-RTE         (0)    368       2 1109917  
   491   13.0  5.2  2.9  chr16             48458150 48458283  (6808201) C EnSpm-N32_DR      DNA/CMC-EnSpm         (342)    164      28 1109918  
   243   20.6  0.0  1.6  chr16             48458265 48458328  (6808156) + Polinton-4_DR     DNA/Maverick          12789  12851  (7436) 1109919 *
   890   11.5  0.0  2.2  chr16             48458276 48458329  (6808155) + (TAGA)n           Simple_repeat             1    257    (82) 1109920  
   444   21.6 14.4  3.2  chr16             48458330 48458607  (6807877) + Polinton-4_DR     DNA/Maverick          12544  12851  (7436) 1109921  
   336   31.7  1.9  0.0  chr16             48458535 48458638  (6807846) + (CAGA)n           Simple_repeat             1    106     (0) 1109922 *
   348   26.9  0.0  0.0  chr16             48458551 48458643  (6807841) C Ginger1-N1_DR     DNA/Ginger-1         (2231)    427     335 1109923 *
   890   11.5  0.0  2.2  chr16             48458608 48458622  (6807862) + (TAGA)n           Simple_repeat           258    339     (0) 1109920  
  1891    7.6  1.8  0.3  chr16             48458632 48458910  (6807574) C Mariner-N23_DRe   DNA/TcMar-ISRm11      (604)    427     145 1109924  
   542    8.2  4.0  4.0  chr16             48458997 48459097  (6807387) C Mariner-N18_DR    DNA/TcMar-ISRm11       (92)    520     420 1109925  
   326   19.6  1.0  1.0  chr16             48459123 48459141  (6807343) + DNA6-6_DR         DNA                    7755   7852  (3429) 1109926  
   531    9.0  0.0  1.3  chr16             48459142 48459220  (6807264) + Zisupton-6_DR     DNA/Zisupton           1090   1167 (20949) 1109927  
   473   10.2  3.5 11.3  chr16             48459146 48459288  (6807196) + Harbinger1_DR     DNA/PIF-Harbinger      2779   2911  (1550) 1109928 *
  2178    9.2  5.0 10.9  chr16             48459222 48459715  (6806769) C DNA15TA1_DR       DNA/CMC-EnSpm          (26)    416       1 1109929  
   276   12.5  0.0  3.8  chr16             48459638 48459720  (6806764) + hAT-N202_DR       DNA/hAT-Tip100          105    184  (1701) 1109930 *
   841    3.0  0.8  0.0  chr16             48459657 48459788  (6806696) C hAT-N131_DR       DNA/hAT-Ac           (1744)    320     188 1109931  
   646   11.1  2.1  0.0  chr16             48459662 48459805  (6806679) C DNA8-25_DR        DNA                  (3212)    755     609 1109932 *
  3536    6.8  3.2  2.8  chr16             48459722 48460250  (6806234) + Merlin-1_DR       DNA/Merlin             1054   1584  (8943) 1109933  
   396   28.2  0.6  0.0  chr16             48459806 48459823  (6806661) C Zisupton-6_DR     DNA/Zisupton        (13594)   8521    8359 1109934 *
   306   27.5  4.8  3.2  chr16             48460336 48460583  (6805901) C Nimb-9_DR         LINE/I                (600)   4749    4498 1109935  
   339   17.0 18.0  3.4  chr16             48462553 48462680  (6803804) + hAT-N134_DR       DNA/hAT?                708    853   (212) 1109936  
   273   22.7 11.3  6.1  chr16             48462573 48462589  (6803895) + Dada-U1A_DR       DNA/Dada               5639   5703  (5276) 1109937 *
   419   12.4 20.9  0.0  chr16             48462590 48462694  (6803790) C ANGEL             DNA/hAT                 (0)    309     183 1109938  
   273   22.7 11.3  6.1  chr16             48462695 48462713  (6803771) + Dada-U1A_DR       DNA/Dada               5704   5786  (5193) 1109937 *
   793   16.0  4.1  4.1  chr16             48462708 48462903  (6803581) C DNA11TA1B_DR      DNA/CMC-EnSpm           (6)    197       2 1109939  
   291   11.5 12.5  6.8  chr16             48462962 48463073  (6803411) C L1-62_DR          LINE/L1               (126)   1073     956 1109940  
   322   24.0  2.9  2.9  chr16             48463149 48463251  (6803233) + DNA8-26_DR        DNA                    1528   1630  (2900) 1109941 *
  1448    8.8  0.0  0.0  chr16             48463162 48463355  (6803129) C TDR19             DNA/hAT-Charlie       (211)    194       1 1109942  
   647   15.3  0.0  0.8  chr16             48463362 48463480  (6803004) C ANGEL             DNA/Kolobok             (6)    303     186 1109943 *
  1358    7.1  0.5  0.0  chr16             48463470 48463666  (6802818) C DNA9-3_DR         DNA/MULE-MuDR?        (807)  10572   10375 1109944  
   291   10.9  8.7  0.0  chr16             48463683 48463726  (6802758) C DNA11TA1B_DR      DNA/CMC-EnSpm           (0)    203     156 1109945  
  1442   11.2 21.7  3.9  chr16             48463727 48464038  (6802446) C hAT-N51_DR        DNA/hAT-Ac              (0)    368       1 1109946  
   895    7.2  6.4  2.5  chr16             48464039 48464195  (6802289) C DNA11TA1B_DR      DNA/CMC-EnSpm          (40)    163       1 1109947  
   888   13.2  7.8  0.0  chr16             48464197 48464362  (6802122) C ANGEL             DNA/hAT               (127)    182       4 1109938  
   467   26.1  1.5  4.7  chr16             48464363 48464425  (6802059) + EnSpm-7_DR        DNA/CMC-EnSpm          9420   9476  (1558) 1109948  
   271   17.6 22.4  0.0  chr16             48466765 48466849  (6799635) + TE-X-26_DR        Unknown                 215    318   (264) 1109949  
 12098    2.1  1.2  0.9  chr16             48466889 48468335  (6798149) + DNA8-9_DR         DNA/hAT-Ac                1   1451     (0) 1109950  
  2201   10.9  0.3  0.3  chr16             48468555 48468868  (6797616) C Kolobok-N2_DR     DNA/Kolobok-T2          (0)   1371    1058 1109951  
   255   15.9  0.0  0.0  chr16             48468861 48468871  (6797613) C TDR8B             DNA/hAT-Ac            (126)    837     827 1109952 *
  8764    3.2  4.8  0.9  chr16             48468872 48469983  (6796501) + TDR8              DNA/PIF-Harbinger         1   1155     (0) 1109953  
  1167   13.5  7.0  0.0  chr16             48469984 48470183  (6796301) C Kolobok-N2_DR     DNA/Kolobok-T2        (308)   1063     850 1109951 *
 34751    0.8  0.4  0.8  chr16             48470179 48474116  (6792368) C L2-2_DRe          LINE/L2                 (2)   4236     317 1109954  
   557    8.7  8.7  0.0  chr16             48474123 48474214  (6792270) C Kolobok-N2_DR     DNA/Kolobok-T2        (545)    826     727 1109951  
  1858   10.9  8.9  0.3  chr16             48474220 48474567  (6791917) C L1-16_DR          LINE/L1                 (1)   4804    4427 1109955  
   682   11.7 16.7  1.7  chr16             48474585 48474610  (6791874) C CryptonV-N3_DR    DNA/Crypton-V       (17708)   2955    2777 1109956  
   898    7.8  2.3  0.8  chr16             48474611 48474740  (6791744) C Kolobok-N2_DR     DNA/Kolobok-T2        (714)    657     526 1109951  
   351   13.2  9.8  1.5  chr16             48474704 48474826  (6791658) C Helitron-1_DR     RC/Helitron         (23575)   2725    2593 1109957 *
   403   10.8  0.9  0.9  chr16             48474728 48474839  (6791645) + Zisupton-6_DR     DNA/Zisupton          16440  16551  (5565) 1109958  
   342   17.0  0.0  6.8  chr16             48474741 48474866  (6791618) C hAT-N70_DR        DNA/hAT?              (699)    626     509 1109959 *
   357   19.4  0.0  7.2  chr16             48474863 48474951  (6791533) C DNA4-1B_DR        DNA/Sola-2            (531)     83       1 1109960  
   308   23.4  3.6  3.6  chr16             48475464 48475574  (6790910) C hAT-N21B_DR       DNA/hAT-Ac            (121)   1180    1070 1109961  
   303   21.7 10.8  3.6  chr16             48475575 48475592  (6790892) + hAT-N164_DR       DNA/hAT-Tip100          878   1015  (1025) 1109962  
   778    6.8  0.8  0.0  chr16             48475711 48475827  (6790657) C hAT-N21B_DR       DNA/hAT-Ac            (119)   1182    1065 1109963  
   469   11.2 13.0  5.0  chr16             48475828 48475838  (6790646) C MuDR-2_DR         DNA/MULE-MuDR        (7646)  16284   16147 1109964  
  4920    8.1  1.8  3.8  chr16             48475842 48476563  (6789921) C hAT-N42_DR        DNA/hAT-Ac              (0)    713       6 1109965  
  1007   12.2  1.6  5.4  chr16             48476562 48476752  (6789732) C hAT-N198_DR       DNA/hAT-Charlie       (354)   1045     862 1109966 *
   445   15.6 36.6  0.8  chr16             48476581 48476610  (6789874) C DNA8-17_DR        DNA/hAT-Tip100        (886)    927     667 1109967 *
  1021   10.6  0.0  1.2  chr16             48476591 48476752  (6789732) C CryptonV-3_DR     DNA/Crypton-V       (22263)   1190    1031 1109968  
   677   14.2 13.6  0.0  chr16             48476611 48476772  (6789712) C ENSPM-6_DR        DNA/CMC-EnSpm       (18313)  14303   14120 1109969 *
  1317    6.0 13.6  0.0  chr16             48477102 48477296  (6789188) + HarbingerN5_DR    DNA/PIF-Harbinger         1    222   (639) 1109970  
  4281    5.9  1.8  1.1  chr16             48477297 48477863  (6788621) C HATN3_DR          DNA/hAT-Tip100          (0)    571       1 1109971  
  3588   12.0  2.4  1.7  chr16             48477864 48478453  (6788031) + HarbingerN5_DR    DNA/PIF-Harbinger       213    806    (55) 1109972  
   540   14.0  0.0  8.9  chr16             48478452 48478561  (6787923) + DNA8-12_DR        DNA                       5    105   (221) 1109973 *
   688   13.6  5.9  0.0  chr16             48478529 48478646  (6787838) + DNA8-12_DR        DNA                     202    326     (0) 1109974  
   434    2.2  0.0  0.0  chr16             48478647 48478691  (6787793) + HarbingerN5_DR    DNA/PIF-Harbinger       816    860     (1) 1109975  
  2642    9.8  1.0  0.0  chr16             48479687 48480093  (6786391) + DNA-2-22_DR       DNA/CMC-EnSpm             2    412     (7) 1109976  
  2373   15.5  3.0  0.5  chr16             48480152 48480584  (6785900) + hAT-N203_DR       DNA/hAT-Tip100         1072   1515  (4026) 1109977  
   830    9.6  7.6  9.9  chr16             48480599 48480783  (6785701) C hAT-N69_DR        DNA/hAT-Ac              (2)   1271    1091 1109978  
   652   12.9 10.4  1.4  chr16             48480778 48480911  (6785573) C hAT-N69_DR        DNA/hAT-Ac            (337)    936     791 1109978 *
  1811    9.1  0.8  0.4  chr16             48480912 48481165  (6785319) + hAT-N38_DR        DNA/hAT-hAT6              1    255   (774) 1109979  
   620    8.1  0.0 13.0  chr16             48481165 48481277  (6785207) C DNA8-17_DR        DNA/hAT-Tip100         (47)   1766    1667 1109980 *
  1484    9.8 22.6  1.6  chr16             48481265 48481610  (6784874) C DNA8-17_DR        DNA/hAT-Tip100        (506)   1307     889 1109980  
  4048    7.5  1.5  1.1  chr16             48481611 48482174  (6784310) + hATN13C_DR        DNA/hAT-Ac                1    549   (386) 1109981  
  7696    1.7  0.0  0.0  chr16             48482175 48483049  (6783435) + LTR-10_DR         LTR                       1    875     (0) 1109982  
  3041    5.2  0.7  1.7  chr16             48483050 48483437  (6783047) + hATN13C_DR        DNA/hAT-Ac              552    935     (0) 1109983  
   533   11.1 11.0  0.8  chr16             48483471 48483579  (6782905) C DNA8-17_DR        DNA/hAT-Tip100       (1030)    783     664 1109980 *
   649   15.5  0.0  0.0  chr16             48483577 48483673  (6782811) + Harbinger-N25_DR  DNA/PIF-Harbinger       297    393   (183) 1109984  
   260    8.6  0.0  0.0  chr16             48483674 48483708  (6782776) + Harbinger-N25_DR  DNA/PIF-Harbinger       458    492    (84) 1109985  
   202   18.9  0.0  0.0  chr16             48483716 48483752  (6782732) C piggyBac-N11_DR   DNA/PiggyBac?         (882)    799     763 1109986  
  1137    7.6  0.0  1.4  chr16             48484596 48485121  (6781363) + (TCCA)n           Simple_repeat             1    892   (140) 1109987  
   734   21.4 13.0  3.5  chr16             48485122 48485383  (6781101) C Polinton-4_DR     DNA/Maverick         (7592)  12695   12410 1109988  
  1137    7.6  0.0  1.4  chr16             48485384 48485447  (6781037) + (TCCA)n           Simple_repeat           893    999    (33) 1109987  
   269   26.8  0.0  0.0  chr16             48485448 48485626  (6780858) + C-rich            Low_complexity            2    180     (0) 1109989  
   211   29.9  1.3 12.6  chr16             48485480 48485851  (6780633) + Ginger1-N1_DR     DNA/Ginger-1            288    693  (1965) 1109990 *
  1137    7.6  0.0  1.4  chr16             48485627 48485642  (6780842) + (TCCA)n           Simple_repeat          1000   1032     (0) 1109987  
   236   10.1  1.3  0.0  chr16             48485852 48485862  (6780622) + hAT-N177B_DR      DNA/hAT-Tip100          386    465   (499) 1109991  
   266    2.9  1.5  0.0  chr16             48485863 48485930  (6780554) C Helitron-4_DR     RC/Helitron         (19919)  11949   11881 1109992 *
   335    0.0  0.0  0.0  chr16             48485891 48485947  (6780537) C Mariner-N29_DR    DNA/TcMar-ISRm11     (1101)    664     608 1109993  
   237   10.0  0.0  0.0  chr16             48485904 48485953  (6780531) C EnSpm-N40B_DR     DNA/CMC-EnSpm        (4448)   1059    1010 1109994 *
   233    5.7 20.0  2.9  chr16             48485948 48485980  (6780504) C hAT-N177B_DR      DNA/hAT-Tip100        (497)    467     363 1109995 *
   410   11.8  1.5  0.0  chr16             48487541 48487608  (6778876) + L2-5_DRe          LINE/L2                2142   2210    (17) 1109996  
   315   14.0  0.0  8.9  chr16             48488763 48488789  (6777695) C HATN17_DR         DNA/hAT-Tip100       (1033)    514     436 1109997  
   416    3.4  0.0  0.0  chr16             48488790 48488848  (6777636) C EnSpm-6N1_DR      DNA/CMC-EnSpm        (2809)   6427    6369 1109998  
   286   10.9  0.0  0.0  chr16             48488811 48488856  (6777628) + DNA9-3_DR         DNA/MULE-MuDR?         1328   1373 (10006) 1109999 *
   284   19.8  2.2  6.8  chr16             48490184 48490275  (6776209) C EnSpm-N36B_DR     DNA/CMC-EnSpm        (1006)   2410    2323 1110000 *
  1523   10.1  1.4  0.0  chr16             48490195 48490413  (6776071) C hAT-N22B_DR       DNA/hAT-Ac            (374)   1005     784 1110001  
   333   16.9  0.0  0.0  chr16             48491732 48491790  (6774694) C TDR24             DNA                   (136)    308     250 1110002  
  3976    5.1  5.3  0.0  chr16             48491805 48492316  (6774168) + DNA21TA1_DR       DNA/TcMar-Tc1             1    539     (0) 1110003  
   915   11.3 16.7  0.0  chr16             48492319 48492504  (6773980) C TDR24             DNA                   (225)    219       3 1110002  
   264   24.2  3.0  0.0  chr16             48492505 48492565  (6773919) + DNA-X-2_DR        DNA                     748    810     (6) 1110004  
  6614    2.2  1.8  0.0  chr16             48492572 48493343  (6773141) C DNA2-2_DR         DNA                     (0)    786       1 1110005  
  3212   10.5  7.5  0.4  chr16             48493423 48493918  (6772566) C SINE3-1           SINE/5S-Deu-L2         (57)    533       3 1110006  
   294   21.1  1.1  8.5  chr16             48495966 48496053  (6770431) C EnSpm-N11_DR      DNA/CMC-EnSpm        (2354)   2999    2918 1110007 *
  1693    8.6  5.4  3.9  chr16             48496004 48496281  (6770203) + HE1_DR1           SINE/tRNA-V-RTE           7    288   (114) 1110008  
   541   11.3  4.8  0.8  chr16             48496647 48496771  (6769713) + Ginger1-N1_DR     DNA/Ginger-1            305    434  (2224) 1110009 *
  1060    1.2  0.0  0.0  chr16             48496662 48497107  (6769377) + (TCCG)n           Simple_repeat             1    446     (0) 1110010  
  3007    5.7  5.5  0.2  chr16             48497110 48497529  (6768955) C DNA15TA1_DR       DNA/CMC-EnSpm           (0)    442       1 1110011  
   281   27.0  5.7  2.8  chr16             48497590 48497730  (6768754) C DNA2-7_DR         DNA                  (4720)   4930    4786 1110012 *
   402   18.5 14.7  0.8  chr16             48497633 48497741  (6768743) C ANGEL             DNA/Kolobok            (22)    287     164 1110013  
   276   24.5  9.0  0.8  chr16             48497645 48497755  (6768729) C EnSpm-17_DR       DNA/CMC-EnSpm        (5811)   3465    3346 1110014 *
   666    3.2  0.0  0.0  chr16             48497789 48497883  (6768601) + (CAAT)n           Simple_repeat             1     95     (0) 1110015  
   226   14.3  9.2  2.9  chr16             48498461 48498525  (6767959) C EnSpm-N21_DR      DNA/CMC-EnSpm           (0)    479     411 1110016  
   467   15.3  0.3  4.0  chr16             48498937 48499216  (6767268) + T-rich            Low_complexity            1    269     (0) 1110017 *
   610   15.1  1.3 17.6  chr16             48499143 48499305  (6767179) + (TTCA)n           Simple_repeat             1    229   (112) 1110018  
   234   23.3  4.8  2.3  chr16             48499306 48499472  (6767012) C EnSpm-N20_DR      DNA/CMC-EnSpm        (1613)   1261    1091 1110019  
   610   15.1  1.3 17.6  chr16             48499473 48499550  (6766934) + (TTCA)n           Simple_repeat           230    341     (0) 1110018  
   282   13.1  1.6  3.4  chr16             48499494 48499675  (6766809) + T-rich            Low_complexity            2    180     (0) 1110020 *
   300   18.0  3.6  0.7  chr16             48499888 48500027  (6766457) + (TTCA)n           Simple_repeat             1    144     (0) 1110021  
   208   13.9  0.0  0.0  chr16             48499992 48500034  (6766450) + DNA9-N1_DR        DNA/MULE-NOF           2301   2343  (2673) 1110022 *
   594   19.7  0.0  4.7  chr16             48500368 48500395  (6766089) + hAT-N137_DR       DNA/hAT-Ac             2314   2335  (1236) 1110023  
   810   11.2 21.7  0.0  chr16             48500396 48500547  (6765937) + SINE2-5_DR        SINE/tRNA-V-RTE           1    185    (97) 1110024  
   288   17.5  0.0  0.0  chr16             48500497 48500553  (6765931) + DNA2-7_DR         DNA                    4610   4666  (4984) 1110025 *
   209   17.6  3.9  0.0  chr16             48500853 48500903  (6765581) C Mariner-N30_DR    DNA/TcMar-ISRm11      (558)    294     242 1110026  
  2380    3.8 26.4  0.8  chr16             48500989 48501386  (6765098) + Rex1-40_DRe       LINE/Rex-Babar         2827   3325    (24) 1110027  
   290    8.1  0.0  0.0  chr16             48502059 48502095  (6764389) C DNA-N29_DR        DNA/Sola-1              (0)   1178    1142 1110028 *
   966   16.3  0.0  4.2  chr16             48502090 48502288  (6764196) + EnSpm-15_DR       DNA/CMC-EnSpm           928   1118 (10336) 1110029  
   564   16.4  0.9 27.2  chr16             48502096 48502313  (6764171) C DNA9-3_DR         DNA/MULE-MuDR?       (1407)   9972    9800 1110030 *
  1407    9.1  0.0  0.5  chr16             48502119 48502317  (6764167) C SINE2-4_DR        SINE/tRNA-V-RTE         (4)    367     170 1110031  
  1299    4.1  2.3  1.1  chr16             48502318 48502490  (6763994) + hAT-N32_DR        DNA/hAT-Charlie           1    175   (326) 1110032  
  1174   13.6  3.0  5.7  chr16             48502319 48502352  (6764132) C DNA8-17_DR        DNA/hAT-Tip100        (148)   1665    1438 1110033 *
   491   11.2  2.5  1.2  chr16             48502488 48502568  (6763916) + TDR3B             DNA/hAT-Charlie         112    193     (0) 1110034  
   295   20.1  2.2  8.1  chr16             48502569 48502579  (6763905) + EnSpm-N36B_DR     DNA/CMC-EnSpm          2314   2400  (1016) 1110035  
  2173    8.2 28.9  0.2  chr16             48503259 48503683  (6762801) C Mariner-N38_DR    DNA/TcMar-Tc1           (0)    547       1 1110036  
   265   10.0  5.0  0.0  chr16             48503649 48503688  (6762796) C EnSpm-N13_DR      DNA/CMC-EnSpm       (14481)   7668    7627 1110037 *
   255   21.5  2.2  7.0  chr16             48503650 48503739  (6762745) C hAT-N164_DR       DNA/hAT-Tip100       (1171)    869     784 1110038 *
   306    2.2  0.0  0.0  chr16             48504104 48504195  (6762289) + (CAAA)n           Simple_repeat             1     92     (0) 1110039  
   213   16.7  0.0  0.0  chr16             48504247 48504258  (6762226) + ENSPM-2N_DR       DNA/CMC-EnSpm           681    692   (846) 1110040  
  1100    5.9 36.4  0.0  chr16             48504259 48504445  (6762039) + HATN8_DR          DNA/Zisupton              1    255     (0) 1110041  
   559   12.3 17.7  0.0  chr16             48504461 48504590  (6761894) C EnSpm-N21_DR      DNA/CMC-EnSpm          (54)    425     273 1110042  
   217    3.6  0.0  0.0  chr16             48504629 48504656  (6761828) + EnSpm-N13_DR      DNA/CMC-EnSpm          7624   7651 (14498) 1110043 *
   358   20.7  8.6  5.0  chr16             48504643 48504759  (6761725) C DNA-1-8_DR        DNA                   (766)    795     675 1110044 *
  3076    6.3  0.5  1.4  chr16             48504662 48505097  (6761387) C Mariner-N38_DR    DNA/TcMar-Tc1          (67)    480      49 1110045  
   610   16.5 17.3  1.6  chr16             48505097 48505373  (6761111) + TDR7              DNA                      82    401   (140) 1110046 *
  2031    4.3  1.5  1.1  chr16             48505411 48505670  (6760814) + Mariner-N7_DR     DNA/TcMar                 1    261     (0) 1110047  
   404   19.3  7.3  0.0  chr16             48505671 48505779  (6760705) + TDR7              DNA                     412    528    (13) 1110048  
   384    6.9  0.0  1.7  chr16             48507514 48507572  (6758912) + ANGEL             DNA/Kolobok             252    309     (0) 1110049  
   323   18.2  2.6  1.3  chr16             48507573 48507591  (6758893) C EnSpm-17_DR       DNA/CMC-EnSpm        (6509)   2767    2689 1110050  
   279   23.5  1.5  0.0  chr16             48507588 48507655  (6758829) + Mariner-N8_DR     DNA/TcMar               161    229     (0) 1110051 *
   209   21.0  5.1  2.5  chr16             48507992 48508069  (6758415) + DNA-8-9_DR        DNA/hAT-Ac              475    554  (3165) 1110052 *
   424   16.2  0.0  1.2  chr16             48508001 48508081  (6758403) C Harbinger-N31B_DR DNA/PIF-Harbinger       (5)    676     597 1110053  
   667   17.9  7.2  1.2  chr16             48508105 48508257  (6758227) C hAT-N126_DR       DNA/hAT-Ac              (0)    539     378 1110054  
   314   21.9  2.7  0.0  chr16             48508315 48508326  (6758158) + DNA8-25_DR        DNA                     842    855  (3112) 1110055  
  3883   11.2  7.8  0.6  chr16             48508327 48509001  (6757483) + TC1DR2            DNA/TcMar-Tc1             2    725   (151) 1110056  
  1924   12.5  8.1  0.0  chr16             48508999 48509319  (6757165) + HE1_DR1           SINE/tRNA-V-RTE          28    374    (28) 1110057 *
   459   14.9  1.1  2.3  chr16             48509253 48509341  (6757143) C hAT-N142_DR       DNA/hAT?              (986)    450     363 1110058 *
   673   14.6  0.0 20.4  chr16             48509745 48509968  (6756516) + EnSpm-N16_DR      DNA/CMC-EnSpm             1    186    (16) 1110059  
   624    8.3  0.0  0.0  chr16             48509942 48510025  (6756459) + SINE2-4_DR        SINE/tRNA-V-RTE         260    343    (28) 1110060 *
   428   22.3  1.5  0.8  chr16             48510026 48510072  (6756412) + Helitron-2_DR     RC/Helitron           23722  23853  (3559) 1110061  
   220   11.5  0.5  8.0  chr16             48510274 48510462  (6756022) + T-rich            Low_complexity            3    178     (0) 1110062  
   209    6.4  0.0  4.7  chr16             48510400 48510479  (6756005) C Mariner-N5B_DR    DNA/TcMar            (9046)    398     342 1110063 *
   312   22.5  0.0  0.0  chr16             48510469 48510539  (6755945) C Harbinger-N17_DR  DNA/PIF-Harbinger     (953)    692     622 1110064 *
   436   14.5  0.0  0.0  chr16             48510479 48510547  (6755937) + SINE2-4_DR        SINE/tRNA-V-RTE         296    364     (7) 1110065  
   207   21.4 14.8  2.3  chr16             48510512 48510626  (6755858) + SAT-26_DR         Satellite              2211   2339  (1544) 1110066 *
   241   26.8  2.0  3.0  chr16             48510558 48510570  (6755914) C hAT-N142B_DR      DNA/hAT?             (1205)    763     697 1110067  
   713   17.1 10.9  1.5  chr16             48511008 48511191  (6755293) + DNA11TA1_DR       DNA/CMC-EnSpm             1    201     (2) 1110068  
  1298   12.8 11.1  0.0  chr16             48511244 48511486  (6754998) C HATN10_DR         DNA/hAT-Ac              (0)    455     186 1110069  
   915   19.1  8.0  7.7  chr16             48511245 48511555  (6754929) C DNA2-10_DR        DNA                  (1042)   2479    2168 1110070 *
   240    8.6 13.9  7.6  chr16             48511576 48511757  (6754727) + (TCCA)n           Simple_repeat             1    193     (0) 1110071  
   204   14.6  2.5 12.3  chr16             48512206 48512401  (6754083) + (CAATC)n          Simple_repeat             2    180     (0) 1110072  
   542    6.9  1.4  0.0  chr16             48513412 48513483  (6753001) C DNA11TA1B_DR      DNA/CMC-EnSpm           (1)    202     130 1110073 *
   563   21.4  0.7  2.7  chr16             48513463 48513611  (6752873) C Mariner-N5C_DR    DNA/TcMar            (4421)   3500    3355 1110074 *
   910   16.8 29.0  4.8  chr16             48513481 48513517  (6752967) C EnSpm-6N1_DR      DNA/CMC-EnSpm        (2808)   6428    6126 1110075  
  1454   17.6  1.9  0.4  chr16             48513518 48513780  (6752704) C SINE2-5_DR        SINE/tRNA-V-RTE         (0)    282      16 1110076  
  1256   15.4 18.6  1.2  chr16             48513521 48513815  (6752669) C CryptonV-2_DR     DNA/Crypton-V         (669)  21142   20797 1110077 *
   373    8.2  0.0  0.0  chr16             48513783 48513843  (6752641) C DNA11TA1B_DR      DNA/CMC-EnSpm          (54)    149      89 1110073 *
  1128   12.1  2.3  0.0  chr16             48513849 48514022  (6752462) + HERODr            LINE/R2-Hero           3210   3387     (1) 1110078  
   423    9.7  4.2  0.0  chr16             48514021 48514092  (6752392) C DNA11TA1B_DR      DNA/CMC-EnSpm         (108)     95      21 1110073 *
   598   11.2  0.0  0.0  chr16             48514093 48514172  (6752312) + hAT-N167B_DR      DNA/hAT-Charlie        1262   1341   (232) 1110079  
   449   12.9  6.9  3.2  chr16             48514166 48514778  (6751706) C Polinton-1N1_DR   DNA/Maverick          (379)  15090   14735 1110080 *
   719    5.3  0.9  4.8  chr16             48514171 48514787  (6751697) + (TTATA)n          Simple_repeat             1    592     (0) 1110081  
   250   12.0  0.0  4.0  chr16             48514902 48514953  (6751531) C EnSpm-N46_DR      DNA/CMC-EnSpm?       (1193)   2547    2498 1110082  
   695   18.2  8.6 12.5  chr16             48514998 48515018  (6751466) C CryptonV-N2_DR    DNA/Crypton-V       (13956)   2682    2545 1110083  
  1467    8.8  9.6  3.5  chr16             48515019 48515289  (6751195) C HATN6_DR          DNA/hAT-Ac              (0)   1011     725 1110084  
   695   18.2  8.6 12.5  chr16             48515290 48515311  (6751173) C CryptonV-N2_DR    DNA/Crypton-V       (13956)   2544    2380 1110083  
  1531   13.1  6.7  0.7  chr16             48515312 48515581  (6750903) C HATN6_DR          DNA/hAT-Ac            (725)    286       1 1110084  
  1042   20.2  3.0  0.1  chr16             48516109 48517297  (6749187) C SAT-2_DR          Satellite              (17)   1223       1 1110085  
   347   19.4  0.0  0.0  chr16             48517438 48517504  (6748980) C Dada-U1A_DR       DNA/Dada             (5122)   5857    5791 1110086  
   338   19.6 21.7  0.0  chr16             48517505 48517522  (6748962) C ANGEL             DNA/Kolobok            (75)    208     123 1110087  
   290   19.1 18.6  7.2  chr16             48517523 48517543  (6748941) + EnSpm-7_DR        DNA/CMC-EnSpm          9200   9324  (1710) 1110088  
  1627    7.3  3.9  0.0  chr16             48517996 48518228  (6748256) + TDR12             DNA                       1    242     (0) 1110089  
   861   17.4  2.3  0.0  chr16             48518298 48518471  (6748013) C SAT-2_DR          Satellite             (131)    178       1 1110090  
   214   21.2  3.3  6.1  chr16             48518477 48518512  (6747972) + DNA-1-7_DR        DNA/PIF-Harbinger       635    779   (657) 1110091  
   367   13.5  2.6  1.8  chr16             48518513 48518625  (6747859) + DNA-6-N2_DR       DNA                    4193   4306   (750) 1110092 *
   404   12.8  3.9  8.1  chr16             48518535 48518662  (6747822) C DNA-6-N2_DR       DNA                   (750)   4306    4184 1110092  
   374   17.8  2.7  5.2  chr16             48518782 48518810  (6747674) C EnSpm-16_DR       DNA/CMC-EnSpm        (6694)   3090    3005 1110093  
   213   28.4  2.8  6.9  chr16             48518811 48518916  (6747568) + EnSpm-N13_DR      DNA/CMC-EnSpm          4218   4319 (17830) 1110094 *
   471   13.9  0.0  0.0  chr16             48518842 48518920  (6747564) + ANGEL             DNA/Kolobok              98    176   (133) 1110095  
  2366    8.7 18.5  4.3  chr16             48518922 48519435  (6747049) C hAT-N57_DR        DNA/hAT-Ac              (0)   1286     703 1110096 *
  5112    7.6  2.6  0.3  chr16             48519432 48520160  (6746324) C piggyBac-N4_DR    DNA/PiggyBac          (257)   1066     321 1110097  
   487   17.3  5.6  3.4  chr16             48520180 48520323  (6746161) C piggyBac-N4_DR    DNA/PiggyBac         (1170)    153       7 1110097  
   241   13.7  5.7  3.7  chr16             48520329 48520381  (6746103) C Mariner-N31_DR    DNA/TcMar-Tc1          (41)    499     446 1110098  
  1817    2.6 10.4  0.0  chr16             48520414 48520644  (6745840) C HATN8_DR          DNA/Zisupton            (0)    255       1 1110099  
   497   14.7  8.8  2.3  chr16             48520652 48520776  (6745708) C DNA11TA1_DR       DNA/TcMar-Tc1           (1)    202      70 1110100  
  4829    6.9 11.2  0.4  chr16             48520777 48521500  (6744984) C DNA25TWA2_DR      DNA                     (0)    802       1 1110101  
   260   18.0  2.0  0.0  chr16             48521512 48521561  (6744923) C DNA11TA1_DR       DNA/TcMar-Tc1         (141)     62      12 1110100  
   307    9.8  1.9  1.9  chr16             48521979 48522030  (6744454) C EnSpm-N13_DR      DNA/CMC-EnSpm       (13954)   8195    8144 1110102 *
  2236    7.5  4.6  0.3  chr16             48522002 48522347  (6744137) C Mariner-N38_DR    DNA/TcMar-Tc1           (0)    547     187 1110103  
  3528    7.4  3.2  0.0  chr16             48522354 48522824  (6743660) + hAT-N38_DR        DNA/hAT-hAT6              1    486   (543) 1110104  
  1677    8.1  1.5  3.8  chr16             48522891 48523161  (6743323) + TZF28C            DNA/TcMar-Tc1             4    268  (1361) 1110105  
  4515    3.5  0.6  0.0  chr16             48523163 48523698  (6742786) + DNA21TA1_DR       DNA/TcMar-Tc1             1    539     (0) 1110106  
  7191    9.7  9.5  0.7  chr16             48523701 48524855  (6741629) + TZF28C            DNA/TcMar-Tc1           267   1522   (107) 1110107  
   548    7.0  6.0  0.0  chr16             48524977 48525076  (6741408) + DNA-2-17_DR       DNA/CMC-EnSpm             4    109   (776) 1110108 *
  1554    4.7  0.5  0.0  chr16             48525064 48525256  (6741228) C SINE2-1_DR        SINE/tRNA               (4)    194       1 1110109  
  1620   21.9  4.9  5.3  chr16             48525257 48525814  (6740670) + EnSpm-N60_DR      DNA/CMC-EnSpm           143    698     (0) 1110110  
  1440   15.9  0.8  1.1  chr16             48525911 48526171  (6740313) C Mariner-N7_DR     DNA/TcMar               (1)    260       1 1110111  
  3923    7.2  3.4  4.1  chr16             48526656 48527274  (6739210) C hAT-N38_DR        DNA/hAT-hAT6            (0)   1029     415 1110112  
   288   13.0  0.0  0.0  chr16             48528128 48528173  (6738311) C hAT-28_DR         DNA/hAT-Charlie         (0)   2204    2159 1110113  
  2535   10.0  0.7  0.7  chr16             48528176 48528588  (6737896) + DNA-2-30B_DR      DNA                       1    413     (0) 1110114  
   652   17.2  7.0  8.9  chr16             48529047 48529218  (6737266) + Harbinger-3N2_DR  DNA/PIF-Harbinger         2    170   (102) 1110115  
   399    7.6  0.0  0.8  chr16             48529964 48530082  (6736402) C Zisupton-7_DR     DNA/Zisupton         (5580)  11502   11385 1110116  
   368   17.4  1.8  0.9  chr16             48530011 48530120  (6736364) C EnSpm-9_DR        DNA/CMC-EnSpm        (7846)    774     664 1110117 *
   205   18.4  4.0 13.0  chr16             48530082 48530156  (6736328) + L1-15_DR          LINE/L1-Tx1               4     72  (5452) 1110118 *
   303   14.7  0.9  0.0  chr16             48530083 48530096  (6736388) C hAT-N48B_DR       DNA/hAT-Ac            (468)   1670    1556 1110119  
   395   10.7  3.2  0.6  chr16             48530444 48530519  (6735965) C DNA-X-4_DR        DNA                    (56)   1189    1114 1110120 *
  1336   11.5  0.5  0.0  chr16             48530516 48530707  (6735777) C HarbingerN1_DR    DNA/PIF-Harbinger     (457)    193       1 1110121  
   398    7.9 19.7  0.0  chr16             48530708 48530782  (6735702) C DNA-X-4_DR        DNA                   (787)    458     369 1110122  
   450   11.5  6.4  0.0  chr16             48530790 48530867  (6735617) C DNA-X-4_DR        DNA                  (1081)    164      82 1110122  
   406   10.9  1.6  0.0  chr16             48532729 48532792  (6733692) + EnSpm-N8_DR       DNA/CMC-EnSpm             1     65   (597) 1110123  
   252   20.8  2.5  3.8  chr16             48532778 48532793  (6733691) C DNA8-10_DR        DNA/hAT-Ac           (1189)   2829    2815 1110124 *
  2007   11.7  9.1  0.3  chr16             48532794 48533145  (6733339) + HE1_DR1           SINE/tRNA-V-RTE           1    383    (19) 1110125  
   468   20.0  0.8  4.3  chr16             48533043 48533162  (6733322) + CryptonV-N5_DR    DNA/Crypton-V          4408   4523 (20014) 1110126 *
   351   20.8  7.5  4.0  chr16             48533072 48533165  (6733319) C hAT-N142_DR       DNA/hAT?              (986)    450     353 1110127 *
  5818    2.8  0.0  0.0  chr16             48533166 48533839  (6732645) C HarbingerN2_DR    DNA/PIF-Harbinger       (0)    674       1 1110128  
   579   22.4  8.8  1.8  chr16             48533840 48534006  (6732478) + Helitron-2_DR     RC/Helitron           23204  23384  (4028) 1110129 *
  1031    9.9  3.5  0.0  chr16             48533840 48534010  (6732474) + HE1_DR1           SINE/tRNA-V-RTE         211    387    (15) 1110130  
   433    6.8  5.3  2.6  chr16             48534005 48534079  (6732405) + EnSpm-N8_DR       DNA/CMC-EnSpm            54    130   (532) 1110131 *
   289   23.0  9.5  5.4  chr16             48534464 48534543  (6731941) C Mariner-N31_DR    DNA/TcMar-Tc1          (49)    491     306 1110132  
   408   18.4  1.0  1.0  chr16             48534544 48534642  (6731842) + ASAT_CY           Satellite                17    115   (147) 1110133  
  1101   14.6  2.6  1.5  chr16             48534685 48534879  (6731605) C SINE2-4_DR        SINE/tRNA-V-RTE         (3)    368     172 1110134  
   827   26.1  2.4 22.9  chr16             48534688 48534878  (6731606) + DNA8-23_DR        DNA                    1706   2001  (4738) 1110135 *
  2549    4.8  0.9  0.0  chr16             48534879 48535193  (6731291) + DNA13TA1a_DR      DNA/TcMar-Tc1             1    318     (0) 1110136  
  1153   10.4  0.0  4.6  chr16             48535194 48535374  (6731110) C HE1_DR1           SINE/tRNA-V-RTE       (228)    174       2 1110137  
   827   26.1  2.4 22.9  chr16             48535194 48535363  (6731121) + DNA8-23_DR        DNA                    2002   2268  (4471) 1110135 *
   821   23.3  1.9  3.9  chr16             48535198 48535407  (6731077) + Merlin-1_DR       DNA/Merlin             8366   8571  (1956) 1110138 *
  1347    9.4  0.0  0.0  chr16             48535511 48535690  (6730794) + DNA2-16_DR        DNA                   13829  14008  (4043) 1110139  
  1779    6.9  0.4  0.0  chr16             48536231 48536461  (6730023) C TC1DR3            DNA/TcMar-Tc1         (110)   1115     884 1110140 *
  3739    5.9  2.4  0.0  chr16             48536460 48536951  (6729533) C TC1DR3            DNA/TcMar-Tc1         (721)    504       1 1110140  
   408    8.6  0.0  0.0  chr16             48537321 48537437  (6729047) C ERV1-N3-I_DR      LTR/ERV1              (839)   3752    3636 1110141 *
   465    6.4  0.0  0.9  chr16             48537335 48537445  (6729039) + Polinton-4N1_DR   DNA/Maverick           4725   4834  (5602) 1110142  
   236   15.8  2.4  1.2  chr16             48537385 48537467  (6729017) + Harbinger-5_DR    DNA/PIF-Harbinger       707    790  (5869) 1110143 *
   208   23.4  1.6  4.9  chr16             48538795 48538857  (6727627) + DNA8-26_DR        DNA                    1683   1743  (2787) 1110144  
   589   13.3  0.0  2.0  chr16             48539044 48539143  (6727341) C Mariner-N1_DR     DNA/TcMar               (1)    269     172 1110145  
   235   19.5  1.3  1.3  chr16             48539099 48539176  (6727308) C IS3EU-4_DR        DNA/IS3EU             (852)  14177   14100 1110146 *
   209   21.8  1.3  0.0  chr16             48539113 48539125  (6727359) + DNA7-N1_DR        DNA/Zisupton           9256   9331  (1083) 1110147 *
   222   12.9  6.5  0.0  chr16             48539126 48539187  (6727297) + DNA6-4_DR         DNA                    2109   2174  (1365) 1110148  
   206   21.7  1.0  9.0  chr16             48539191 48539204  (6727280) C Polinton-1_DR     DNA/Maverick          (719)  17762   17678 1110149  
   230   14.7  7.7  3.4  chr16             48539540 48539556  (6726928) + Polinton-1N1_DR   DNA/Maverick          14712  14845   (624) 1110150  
   612    7.8  0.6  3.8  chr16             48539557 48539852  (6726632) + (TATAA)n          Simple_repeat             1    286     (0) 1110151  
   230   14.7  7.7  3.4  chr16             48539853 48539876  (6726608) + Polinton-1N1_DR   DNA/Maverick          14846  15062   (407) 1110150  
   379   14.5  7.3  4.0  chr16             48541140 48541306  (6725178) C EnSpm-N40B_DR     DNA/CMC-EnSpm        (3159)   2348    2235 1110152 *
   570   18.5  4.5  4.5  chr16             48541220 48541417  (6725067) C Merlin-1_DR       DNA/Merlin           (8273)   2254    2057 1110153 *
  2265   12.1  5.5  0.9  chr16             48541243 48541659  (6724825) C Helitron-N2_DR    RC/Helitron           (935)   1528    1093 1110154  
   434   14.8  4.5  1.1  chr16             48541659 48541747  (6724737) + DNA-X-3_DR        DNA                     372    463  (1011) 1110155 *
   578    9.5  1.2  0.0  chr16             48541671 48541754  (6724730) + DNA8-10_DR        DNA/hAT-Ac             2113   2197  (1821) 1110156  
   451   20.4  0.9  5.8  chr16             48541674 48541782  (6724702) C EnSpm-N48B_DR     DNA/CMC-EnSpm        (6138)    821     718 1110157 *
   478   15.8  1.0  4.2  chr16             48541755 48541769  (6724715) + CryptonV-N4_DR    DNA/Crypton-V          9161   9256  (4237) 1110158  
  1051   12.1  1.6  1.0  chr16             48541778 48541969  (6724515) C DNA-TA-2_DR       DNA/CMC-EnSpm           (3)    193       1 1110159  
   237   23.5  1.3 11.1  chr16             48541829 48541986  (6724498) + ENSPM-6_DR        DNA/CMC-EnSpm           739    882 (31734) 1110160 *
   429   19.4  8.2  0.0  chr16             48542346 48542443  (6724041) + DNA-1-6_DR        DNA                       6    111   (514) 1110161  
   340   14.5  6.3  1.5  chr16             48542429 48542491  (6723993) C REX1-5_DR         LINE/Rex-Babar          (4)   2655    2590 1110162 *
   216   25.4 12.8  3.6  chr16             48542475 48542486  (6723998) + DIRS-4N2_DR       LTR/Ngaro              5582   5602   (388) 1110163 *
   959   21.4  9.5  2.5  chr16             48542487 48542749  (6723735) + SINE2-5_DR        SINE/tRNA-V-RTE           1    281     (1) 1110164  
   927   18.4  8.4  6.4  chr16             48542518 48542779  (6723705) + DNA8-25_DR        DNA                    1935   2201  (1766) 1110165 *
   810   20.0  9.9  6.2  chr16             48542750 48542780  (6723704) C DNA7-N2_DR        DNA/hAT-hAT6          (314)   1700    1397 1110166 *
   485   19.0 11.5  2.4  chr16             48542754 48542909  (6723575) C REX1-5_DR         LINE/Rex-Babar        (188)   2471    2302 1110162 *
  1947   12.5  1.8  2.4  chr16             48542974 48543309  (6723175) C Kolobok-N1_DR     DNA/Kolobok-T2?         (0)    799     466 1110167  
   923   14.5  4.8  1.7  chr16             48543366 48543533  (6722951) + L2-3_DRe          LINE/L2                4573   4745   (323) 1110168  
   375    7.5  0.0  1.9  chr16             48543557 48543610  (6722874) + L2-3_DRe          LINE/L2                5014   5066     (2) 1110168  
  2815    5.7  0.3  1.1  chr16             48543800 48544157  (6722327) C TE-X-1_DR         DNA                    (97)   1381    1027 1110169  
  2004   17.4 27.9  4.6  chr16             48543802 48544154  (6722330) + Merlin-2_DR       DNA/Merlin            10175  11170  (2751) 1110170 *
  2902    7.2 16.9  0.6  chr16             48544155 48544616  (6721868) C TE-X-1_DR         DNA                   (940)    538       2 1110169  
   381   25.4 11.4  2.8  chr16             48544628 48544793  (6721691) C HATN12B_DR        DNA/hAT-Ac              (9)    686     507 1110171  
   224   26.0  4.1  0.0  chr16             48545105 48545177  (6721307) C DNA9-6_DR         DNA                  (6795)   1089    1014 1110172 *
   450   19.3  0.6 12.2  chr16             48545126 48545290  (6721194) C L2-3_DRe          LINE/L2                 (8)   5060    4913 1110173  
  1945   16.5  1.4  5.6  chr16             48545406 48545452  (6721032) + DNA6-6_DR         DNA                    4155   4560  (6719) 1110174  
  2553   10.3  0.3  1.6  chr16             48545453 48545828  (6720656) + SINE2-4_DR        SINE/tRNA-V-RTE           1    371     (0) 1110175  
  2468   18.2  2.2  3.1  chr16             48545461 48545889  (6720595) + EnSpm-6N1_DR      DNA/CMC-EnSpm          6051   6528  (2708) 1110176 *
   321   13.0  1.6  2.4  chr16             48545890 48546015  (6720469) C DNA2-7_DR         DNA                  (6923)   2727    2603 1110177 *
   346   14.7  0.9  0.0  chr16             48545909 48546017  (6720467) C EnSpm-N33_DR      DNA/CMC-EnSpm        (1890)    367     258 1110178 *
   588    3.2  0.3  1.0  chr16             48545923 48546020  (6720464) C Harbinger-N17_DR  DNA/PIF-Harbinger    (1247)    398     299 1110179  
   343   17.1 14.5  2.0  chr16             48545998 48546128  (6720356) + ASAT_CY           Satellite                41    187    (75) 1110180 *
  2468   18.2  2.2  3.1  chr16             48546021 48546070  (6720414) + EnSpm-6N1_DR      DNA/CMC-EnSpm          6529   6586  (2650) 1110176  
   294   16.8  4.8  4.0  chr16             48546027 48546150  (6720334) C Mariner-N31_DR    DNA/TcMar-Tc1         (199)    341     217 1110181 *
   221   11.1  1.2  3.7  chr16             48546101 48546184  (6720300) C DNA-6-N2_DR       DNA                   (791)   4265    4184 1110182 *
   321   18.8  8.2  3.5  chr16             48546514 48546623  (6719861) C hAT-N202_DR       DNA/hAT-Tip100       (1341)    544     430 1110183 *
   394   15.1  6.0  0.9  chr16             48546530 48546629  (6719855) C EnSpm-N13_DR      DNA/CMC-EnSpm        (2525)  19624   19520 1110184 *
   510   13.0  8.0  0.0  chr16             48546544 48546632  (6719852) + hAT-N164_DR       DNA/hAT-Tip100          832    928  (1112) 1110185  
 11146    2.5  2.8  0.5  chr16             48546633 48547976  (6718508) C LOOPERN2_DR       DNA/Kolobok-T2          (0)   1375       1 1110186  
   919   14.8  8.6  5.2  chr16             48547977 48548216  (6718268) C hAT-N198_DR       DNA/hAT-Charlie       (245)   1154     907 1110187  
  1318    4.9  0.0  0.0  chr16             48548217 48548380  (6718104) C TDR2              DNA/TcMar-Tc1           (0)    937     774 1110188  
   297    3.4  1.7  0.0  chr16             48548378 48548436  (6718048) + (CTTTA)n          Simple_repeat             1     60     (0) 1110189 *
  2364    6.0 11.1  4.0  chr16             48548407 48548803  (6717681) C REX1-3_DR         LINE/Rex-Babar          (3)   2772    2349 1110190 *
  3486    7.0  1.5  0.4  chr16             48548797 48549257  (6717227) C TDR2              DNA/TcMar-Tc1         (193)    744     279 1110188  
  4487    3.6 12.8  0.0  chr16             48549258 48549873  (6716611) + ERV1-N5-LTR_DR    LTR/ERV1                  1    695     (0) 1110191  
   966    4.3  9.3  0.7  chr16             48549874 48550013  (6716471) C TDR2              DNA/TcMar-Tc1         (655)    282     131 1110188  
  9128    1.4  0.8  0.5  chr16             48550014 48551074  (6715410) C hAT-N165B_DR      DNA/hAT-Ac              (0)   1064       1 1110192  
   255   26.2  3.0  2.0  chr16             48550999 48551099  (6715385) C DNA8-8B_DR        DNA/hAT-Charlie       (800)    423     322 1110193 *
   711    5.4 26.1  0.0  chr16             48551073 48551183  (6715301) C TDR2              DNA/TcMar-Tc1         (797)    140       1 1110194  
   553   19.1  5.4  0.0  chr16             48551179 48551194  (6715290) C Helitron-N3B_DR   RC/Helitron          (4589)   2015    1861 1110195 *
   590   10.7 13.0  0.0  chr16             48551195 48551325  (6715159) C hAT-N21B_DR       DNA/hAT-Ac            (441)    860     713 1110196  
   549   15.7  7.0  1.3  chr16             48551199 48551340  (6715144) + CryptonV-N5_DR    DNA/Crypton-V         16944  17093  (7444) 1110197 *
   302   16.7 24.4  0.0  chr16             48551786 48551863  (6714621) + hAT-N130_DR       DNA/hAT-Ac                3     99   (322) 1110198  
   425   12.2  3.0  6.7  chr16             48551889 48552959  (6713525) C Polinton-1N1_DR   DNA/Maverick          (332)  15137   14736 1110199 *
   767    6.3  0.0  0.6  chr16             48551908 48552147  (6714337) + (TTATA)n          Simple_repeat             1    285   (776) 1110200  
   426   19.0  0.6  0.0  chr16             48552148 48552326  (6714158) + (TTATG)n          Simple_repeat             1    180     (0) 1110201  
   767    6.3  0.0  0.6  chr16             48552327 48552975  (6713509) + (TTATA)n          Simple_repeat           286   1061     (0) 1110200  
   219   16.9  0.0 11.1  chr16             48553791 48553870  (6712614) C Zisupton-7_DR     DNA/Zisupton        (16073)   1009     938 1110202 *
   585   11.0  2.1  2.1  chr16             48553805 48553897  (6712587) + Polinton-4N1_DR   DNA/Maverick           4703   4795  (5641) 1110203  
   230   21.6  2.5  4.2  chr16             48553907 48553922  (6712562) + hAT-N70_DR        DNA/hAT?                556    674   (651) 1110204  
   262   13.2  1.5  7.3  chr16             48554889 48554921  (6711563) C P-1_DR            DNA/P                (2300)   7668    7545 1110205  
   321    9.2  7.1  0.0  chr16             48554922 48555019  (6711465) C Helitron-4_DR     RC/Helitron         (19907)  11961   11857 1110206 *
   387    8.9  5.0  0.0  chr16             48554933 48555033  (6711451) C DNA-8-7_DR        DNA/hAT-Tip100         (40)   1009     904 1110207 *
   413    6.0  0.0  0.0  chr16             48554945 48555028  (6711456) + Mariner-N29_DR    DNA/TcMar-ISRm11        612    695  (1070) 1110208  
   352   11.2  2.2  0.0  chr16             48554958 48555046  (6711438) C ACROBAT1          DNA/PIF               (539)    840     750 1110209 *
   252   10.7  4.3 14.8  chr16             48554959 48555122  (6711362) + Gypsy-226_DR-LTR  LTR/Gypsy               728    876   (140) 1110210 *
   337   12.7  3.0  6.9  chr16             48555029 48555078  (6711406) + DNA-N45_DR        DNA/CMC-EnSpm           212    340   (373) 1110211  
   319   17.4  4.3  5.1  chr16             48555047 48555096  (6711388) + DNA7-N1_DR        DNA/Zisupton           1214   1351  (9066) 1110212 *
  1668   11.5  1.2  0.0  chr16             48555848 48556079  (6710405) C TC1DR3            DNA/TcMar-Tc1           (0)   1225     991 1110213  
  2596    3.4  0.3  0.9  chr16             48556080 48556402  (6710082) + DNA8-4B_DR        DNA/hAT-Charlie           1    321     (0) 1110214  
   213   16.2  2.7  0.0  chr16             48556371 48556407  (6710077) + hAT-N167B_DR      DNA/hAT-Charlie         908    945   (628) 1110215 *
  4296    5.8  0.7  0.1  chr16             48556395 48556941  (6709543) C TC1DR3            DNA/TcMar-Tc1         (354)   1273     458 1110213  
   922    8.3  0.0  0.0  chr16             48556942 48557062  (6709422) C TC1DR3            DNA/TcMar-Tc1        (1104)    121       1 1110213  
   212   15.8  1.5 13.6  chr16             48557063 48557098  (6709386) C DNA8-26_DR        DNA                  (3025)   1505    1477 1110216  
   925   14.7  0.6  0.0  chr16             48557144 48557299  (6709185) + DNA13TA1a_DR      DNA/TcMar-Tc1             1    157   (161) 1110217  
   235   15.4  0.0  0.0  chr16             48557376 48557412  (6709072) + DNA13TA1a_DR      DNA/TcMar-Tc1           159    195   (123) 1110218  
  1332    5.7  2.1  0.0  chr16             48557413 48557604  (6708880) C DNA-TA-2_DR       DNA/CMC-EnSpm           (0)    196       1 1110219  
   863    8.0  0.0  0.0  chr16             48557605 48557717  (6708767) + DNA13TA1_DR       DNA/TcMar-Tc1           206    318     (0) 1110220  
   265   32.0  0.0  1.0  chr16             48557848 48557945  (6708539) + DNA-N22_DR        DNA                      88    184   (584) 1110221  
   294   18.3  3.3  0.0  chr16             48558231 48558283  (6708201) C TC1DR2            DNA/TcMar-Tc1           (1)    875     821 1110222  
   507    6.2  0.0  0.0  chr16             48558284 48558348  (6708136) + Harbinger-N12_DR  DNA/PIF-Harbinger         1     65   (637) 1110223  
  8432    2.1  0.7  0.2  chr16             48558349 48559325  (6707159) + hAT-N30_DR        DNA/hAT-Ac                1    982     (0) 1110224  
  4650    6.2  4.3  1.6  chr16             48559326 48559953  (6706531) + Harbinger-N12_DR  DNA/PIF-Harbinger        58    702     (0) 1110225  
   375    4.1  2.0  0.0  chr16             48559957 48560005  (6706479) C TC1DR2            DNA/TcMar-Tc1          (59)    817     768 1110222  
   553    8.6  0.0  6.1  chr16             48560052 48560138  (6706346) C TC1DR2            DNA/TcMar-Tc1         (232)    644     563 1110222  
  1484    9.1  2.9  0.4  chr16             48560142 48560383  (6706101) C TC1DR2            DNA/TcMar-Tc1         (628)    248       1 1110222  
   240   25.6  2.5  2.5  chr16             48560846 48560873  (6705611) C CryptonV-N5_DR    DNA/Crypton-V       (18318)   6219    6141 1110226  
   244   14.0  0.0  2.0  chr16             48560874 48560924  (6705560) C hAT-N182_DR       DNA/hAT-Ac           (1157)    803     754 1110227 *
   335    6.0  0.0  0.0  chr16             48560882 48560948  (6705536) C DNA6-6_DR         DNA                  (1262)  10019    9953 1110228  
   296   14.9  4.0  0.0  chr16             48560884 48560957  (6705527) C LOOPERN2_DR       DNA/Kolobok-T2        (460)    915     839 1110229 *
   371   12.5  0.0  0.0  chr16             48560893 48560964  (6705520) C Helitron-2_DR     RC/Helitron          (3745)  23667   23596 1110230  
   987   11.1  0.7 14.4  chr16             48561014 48562075  (6704409) + (TCCA)n           Simple_repeat             1    916     (0) 1110231  
   276   37.2  1.3  0.0  chr16             48562151 48562166  (6704318) + (TCTG)n           Simple_repeat             3    156     (0) 1110232  
   451   28.7  1.5  0.0  chr16             48562167 48562302  (6704182) + (TCCA)n           Simple_repeat             3    140     (0) 1110233  
   889   12.0  0.0  0.0  chr16             48562953 48563084  (6703400) + Nimb-7_DR         LINE/I                 1770   1901   (393) 1110234  
  2631    6.9  0.0  1.2  chr16             48563085 48563423  (6703061) C Harbinger-2_DR    DNA/PIF-Harbinger       (0)   4327    3993 1110235  
  2349    8.3  0.6  6.5  chr16             48563409 48563769  (6702715) C Harbinger-2_DR    DNA/PIF-Harbinger    (3947)    380      40 1110236 *
   250   13.9  0.0  0.0  chr16             48563785 48563827  (6702657) + Nimb-7_DR         LINE/I                 1899   1941   (353) 1110234  
   306   20.2 49.6  0.0  chr16             48564196 48564324  (6702160) + Harbinger-8N2_DR  DNA/PIF-Harbinger         1    193   (355) 1110237 *
   975   20.9  8.0  5.5  chr16             48564302 48564324  (6702160) C Polinton-4_DR     DNA/Maverick         (7421)  12866   12522 1110238  
  1132    6.6  0.0  1.6  chr16             48564325 48564710  (6701774) + (TCTA)n           Simple_repeat             1    533   (128) 1110239  
   685   19.0  0.0  8.3  chr16             48564711 48564905  (6701579) + (TCCA)n           Simple_repeat             1    180     (0) 1110240  
  1132    6.6  0.0  1.6  chr16             48564906 48564996  (6701488) + (TCTA)n           Simple_repeat           534    661     (0) 1110239  
  1043   15.3  0.0  0.6  chr16             48564985 48565475  (6701009) + (TCCA)n           Simple_repeat             1    488     (0) 1110241 *
   952   11.4  0.1  5.8  chr16             48565221 48565594  (6700890) + (TCTA)n           Simple_repeat             1    352     (0) 1110242 *
   275   23.0  2.0  0.0  chr16             48565507 48565606  (6700878) + MOSAT_DR          Satellite              1107   1208   (879) 1110243 *
   360   14.6  1.2  1.2  chr16             48565523 48565605  (6700879) + (TCCA)n           Simple_repeat             2     84     (0) 1110244 *
   975   20.9  8.0  5.5  chr16             48565595 48565605  (6700879) C Polinton-4_DR     DNA/Maverick         (7421)  12521   12319 1110238  
   220   25.9  0.8  4.8  chr16             48565606 48565648  (6700836) + Ginger1-N1_DR     DNA/Ginger-1            292    412  (2246) 1110245  
  1047   18.4  0.6  0.1  chr16             48566318 48567179  (6699305) + SAT-2_DR          Satellite                 1    866     (0) 1110246  
   262   26.7  1.3  1.3  chr16             48567649 48567724  (6698760) + CryptonV-1_DR     DNA/Crypton-V         14551  14626  (3247) 1110247  
   244   21.2 11.5  1.9  chr16             48567664 48567759  (6698725) C EnSpm-N49B_DR     DNA/CMC-EnSpm         (977)   1573    1469 1110248 *
  1370    9.0  5.5  0.0  chr16             48570644 48570844  (6695640) + SINE2-4_DR        SINE/tRNA-V-RTE          69    280    (91) 1110249  
   252   25.4  0.0  0.0  chr16             48570798 48570852  (6695632) + TE-X-7_DR         LINE?/Penelope?         141    195   (644) 1110250 *
  3094   12.5 14.5  0.7  chr16             48570843 48571454  (6695030) C DNA-1-3_DR        DNA/PIF-Harbinger     (141)    696       1 1110251  
   697   11.8  0.8  1.7  chr16             48571455 48571575  (6694909) C DNA-X-4_DR        DNA                  (1082)    163      44 1110252  
   222   20.3 12.6  2.9  chr16             48571544 48571559  (6694925) + LOOPERN2_DR       DNA/Kolobok-T2          772    906   (465) 1110253 *
   303   23.6  0.0  0.9  chr16             48571560 48571575  (6694909) C Gypsy-31-LTR_DR   LTR/Gypsy             (779)    175      70 1110254  
   537   19.1  0.0  2.2  chr16             48571576 48571666  (6694818) C Zisupton-6_DR     DNA/Zisupton        (12655)   9461    9373 1110255  
   485   22.0  0.0  0.0  chr16             48571579 48571710  (6694774) + Zisupton-6_DR     DNA/Zisupton           8856   8987 (13129) 1110256 *
  1805   12.7 31.4  5.2  chr16             48571600 48571639  (6694845) C ENSPM-6_DR        DNA/CMC-EnSpm       (17770)  14846   14720 1110257  
  2019   11.6  0.3  0.3  chr16             48571640 48571678  (6694806) + Helitron-N3_DR    RC/Helitron            1514   1824  (1192) 1110258  
  2077    4.8  0.4  0.4  chr16             48571679 48571950  (6694534) + Mariner-N38_DR    DNA/TcMar-Tc1            30    301   (246) 1110259  
  1805   12.7 31.4  5.2  chr16             48571951 48572227  (6694257) C ENSPM-6_DR        DNA/CMC-EnSpm       (17770)  14719   13817 1110257  
  1186   17.0  8.2  1.0  chr16             48571984 48572262  (6694222) + Dada-tL_DR        DNA/Dada               1999   2297  (8110) 1110260 *
   722   19.0  5.8  2.6  chr16             48577119 48577307  (6689177) C DNA11TA1_DR       DNA/CMC-EnSpm           (7)    196       2 1110261  
   665   21.8  1.1  5.2  chr16             48577387 48577565  (6688919) C Helitron-1N4_DR   RC/Helitron           (322)   2858    2687 1110262  
   260   21.9  0.6  0.6  chr16             48577606 48577667  (6688817) C Helitron-1N4_DR   RC/Helitron           (608)   2572    2522 1110262  
   251    9.1  0.0  0.0  chr16             48579807 48579861  (6686623) + hAT-10_DR         DNA/hAT-Tip100          133    187  (4293) 1110263  
   408    7.8  4.0 10.1  chr16             48580283 48580482  (6686002) C hAT-N107_DR       DNA/hAT-Ac            (357)    651     463 1110264 *
  1130    1.6  0.0  3.1  chr16             48580305 48580676  (6685808) C EnSpm-N42_DR      DNA/CMC-EnSpm        (8101)   1135     546 1110265  
   557   20.2  0.8  7.9  chr16             48580347 48580855  (6685629) C Zisupton-6_DR     DNA/Zisupton        (13159)   8957    8377 1110255 *
   845   17.0  0.0  1.6  chr16             48580478 48580632  (6685852) + Zisupton-6_DR     DNA/Zisupton           8392   8862 (13254) 1110266  
   853    7.9  1.2  8.0  chr16             48580633 48580978  (6685506) + ERV1-7_DR-I       LTR/ERV1               1697   2020  (4683) 1110267  
   456    9.9  0.0  1.9  chr16             48580855 48581018  (6685466) + EnSpm-N42_DR      DNA/CMC-EnSpm           540    700   (552) 1110268 *
   307   13.1  6.9  1.4  chr16             48580856 48581057  (6685427) C Kolobok-4_DR      DNA/Kolobok-T2       (1399)   5232    5020 1110269 *
   332   10.1  6.9 10.4  chr16             48581019 48581032  (6685452) + hAT-N145_DR       DNA/hAT-Ac             1345   1460   (131) 1110270  
   201    4.2  0.0  0.0  chr16             48581192 48581215  (6685269) + EnSpm-N3B_DR      DNA/CMC-EnSpm          3688   3711    (23) 1110271  
   267   17.3 18.7  0.0  chr16             48581966 48582040  (6684444) C TZF28C            DNA/TcMar-Tc1        (1523)    106      18 1110272  
   257   16.0  0.0  0.0  chr16             48582162 48582211  (6684273) C DNA7-N1_DR        DNA/Zisupton         (2234)   8183    8134 1110273  
   207   18.0  6.2  4.6  chr16             48582212 48582224  (6684260) C EnSpm-N10_DR      DNA/CMC-EnSpm        (7508)   1799    1736 1110274  
  1277    8.9 38.7  0.6  chr16             48582237 48582631  (6683853) + Merlin-1_DR       DNA/Merlin             1694   2238  (8289) 1110275  
   979   17.5 15.5  1.0  chr16             48582289 48582727  (6683757) C EnSpm-6N1_DR      DNA/CMC-EnSpm        (7786)   1450     949 1110276 *
  1505   20.6  5.8  9.0  chr16             48582396 48583039  (6683445) + Zisupton-6_DR     DNA/Zisupton           8385   9454 (12662) 1110277  
   455   20.9  1.1  4.1  chr16             48582892 48583066  (6683418) + EnSpm-N13_DR      DNA/CMC-EnSpm         17593  17762  (4387) 1110278 *
  1196    8.3 10.1  1.3  chr16             48583169 48583375  (6683109) C HATN6_DR          DNA/hAT-Ac             (64)    947     723 1110279  
  2097   13.9  2.4  2.7  chr16             48583402 48583778  (6682706) C HATN6_DR          DNA/hAT-Ac            (615)    396      21 1110279  
   313   14.6  5.3  5.3  chr16             48583730 48583823  (6682661) + Zisupton-6_DR     DNA/Zisupton           4926   5019 (17097) 1110280 *
   215   30.0  0.0  2.2  chr16             48583744 48583757  (6682727) C DIRS-4_DR         LTR/Ngaro            (1170)   5626    5538 1110281 *
   344    7.0  2.6  6.8  chr16             48583758 48583834  (6682650) + EnSpm-5_DR        DNA/CMC-EnSpm          2767   2840  (4831) 1110282 *
   507    8.9  0.0  0.0  chr16             48583768 48583857  (6682627) C hAT-N70_DR        DNA/hAT?              (700)    625     536 1110283  
   476    9.0  1.4 11.2  chr16             48583776 48583912  (6682572) C EnSpm-N25_DR      DNA/CMC-EnSpm        (3846)    840     759 1110284 *
   444   15.3  2.7  0.0  chr16             48583858 48583878  (6682606) + Harbinger1_DR     DNA/PIF-Harbinger      2775   2888  (1573) 1110285 *
   545   12.2  0.0  0.0  chr16             48584494 48584575  (6681909) + TDR12             DNA                       2     83   (159) 1110286 *
  1098    3.0  0.0  0.0  chr16             48584575 48584705  (6681779) C DIRS-N4_DR        LTR/Ngaro             (490)   5306    5176 1110287  
   355   11.1  0.0  1.6  chr16             48584719 48584782  (6681702) + DNA-2-30B_DR      DNA                     345    407     (6) 1110288  
   614   14.2  1.6 20.4  chr16             48584920 48585103  (6681381) C hAT-N129_DR       DNA/hAT-Ac              (0)    764     610 1110289  
  1971    7.2 51.5  0.1  chr16             48585104 48585559  (6680925) + HATN11B_DR        DNA/hAT                   1    690     (0) 1110290  
  1169   18.8  4.5  5.3  chr16             48585560 48585936  (6680548) C hAT-N126B_DR      DNA/hAT-Ac            (212)    388      15 1110291  
   943   14.7  3.1  6.3  chr16             48586580 48586775  (6679709) C DNA7-N2_DR        DNA/hAT-hAT6          (422)   1592    1403 1110292  
  1192    9.7  0.0  0.0  chr16             48587587 48587771  (6678713) + (TCTA)n           Simple_repeat             1    304   (312) 1110293  
   534   32.8  0.0  2.8  chr16             48587772 48588015  (6678469) + (TCCG)n           Simple_repeat             1    237     (0) 1110294  
   230   29.5 15.8  1.1  chr16             48587924 48588252  (6678232) C Polinton-4_DR     DNA/Maverick         (7592)  12695   12319 1110295 *
  1192    9.7  0.0  0.0  chr16             48588016 48588202  (6678282) + (TCTA)n           Simple_repeat           305    616     (0) 1110293  
  1049   13.9  0.0  4.2  chr16             48588044 48588370  (6678114) + (TCTG)n           Simple_repeat             1    313     (0) 1110296 *
   203   23.2  0.0  0.0  chr16             48588321 48588376  (6678108) C hAT-13_DR         DNA/hAT-Tip100        (282)   2520    2465 1110297 *
 11427    2.8  0.1  2.9  chr16             48588377 48589797  (6676687) + hAT-N36B_DR       DNA/hAT                   1   1383     (0) 1110298  
   283   21.1  1.4  0.0  chr16             48589800 48589870  (6676614) C hAT-N91_DR        DNA/hAT-Ac            (283)     72       1 1110299  
  1378    8.1  0.0  1.5  chr16             48590793 48590993  (6675491) + Mariner-N23_DRe   DNA/TcMar-ISRm11          2    199   (832) 1110300  
   640   10.5  0.0  4.8  chr16             48590969 48590993  (6675491) C hAT-N148_DR       DNA/hAT-Ac           (1466)    693     674 1110301 *
  5267    7.0  1.5  0.0  chr16             48590994 48591676  (6674808) + DNA14-5-1_DR      DNA                       1    693     (0) 1110302  
   220    3.6  0.0  0.0  chr16             48591677 48591704  (6674780) + Mariner-N23_DRe   DNA/TcMar-ISRm11        195    222   (809) 1110303  
  1952    4.5  1.2  0.0  chr16             48591713 48591959  (6674525) + Mariner-N23_DRe   DNA/TcMar-ISRm11        495    744   (287) 1110304  
   342    4.5  0.0  0.0  chr16             48591965 48592008  (6674476) C Mariner-N23_DRe   DNA/TcMar-ISRm11      (987)     44       1 1110305  
   428   12.8  0.7  1.4  chr16             48592009 48592122  (6674362) C EnSpm-N11_DR      DNA/CMC-EnSpm        (4763)    590     478 1110306 *
   618    8.4  1.6  6.6  chr16             48592000 48592046  (6674438) + piggyBac-N5_DR    DNA/PiggyBac?          1130   1251   (885) 1110307  
   648    0.0  0.0  0.0  chr16             48592047 48592127  (6674357) C DNA6-6_DR         DNA                  (3424)   7857    7777 1110308  
  1038   15.5  2.5  1.5  chr16             48592229 48592425  (6674059) + Penelope-3_DR     LINE/Penelope           867   1065   (151) 1110309  
   405   12.7 22.5  1.4  chr16             48592427 48592546  (6673938) + Penelope-3_DR     LINE/Penelope           851    995   (221) 1110310  
   301   27.5  3.8  0.0  chr16             48592521 48592600  (6673884) + DNA8-10_DR        DNA/hAT-Ac             2724   2806  (1212) 1110311 *
   911   17.6  0.0 25.1  chr16             48592547 48592850  (6673634) C DNA9-3_DR         DNA/MULE-MuDR?       (1695)   9684    9442 1110312 *
  1148   17.8  0.0  3.6  chr16             48592599 48592989  (6673495) C Zisupton-6_DR     DNA/Zisupton        (13336)   8780    8392 1110313  
   356   19.3  0.5 18.5  chr16             48592625 48592726  (6673758) C Kolobok-4_DR      DNA/Kolobok-T2       (1404)   5227    4899 1110314 *
   766    9.9  1.8  1.4  chr16             48592727 48593012  (6673472) + EnSpm-N42_DR      DNA/CMC-EnSpm           547    833   (419) 1110315  
   348   25.2  4.1  4.4  chr16             48592851 48592880  (6673604) C DNA8-10_DR        DNA/hAT-Ac           (2079)   1893    1601 1110316 *
   239    9.1  0.0  3.0  chr16             48593276 48593343  (6673141) C ERV1-N7-I_DR      LTR/ERV1             (3152)   5416    5351 1110317 *
   963    9.7  2.6  0.0  chr16             48593300 48593453  (6673031) C DNA-TA-4_DR       DNA/TcMar            (5089)   4706    4549 1110318 *
  3136   18.3  9.6  3.8  chr16             48593350 48594171  (6672313) + Merlin-1_DR       DNA/Merlin             8202   9069  (1458) 1110319  
   707   15.2  1.0 13.7  chr16             48593454 48593498  (6672986) + MuDR-2_DR         DNA/MULE-MuDR         18843  19004  (4929) 1110320 *
   406   11.1  2.7  2.7  chr16             48594276 48594386  (6672098) C hAT-N131_DR       DNA/hAT-Ac           (1707)    357     247 1110321 *
   627    3.5  0.0  0.5  chr16             48594295 48594398  (6672086) + Helitron-2_DR     RC/Helitron           23603  23701  (3711) 1110322  
   218   24.1  2.3  0.0  chr16             48594326 48594350  (6672134) C ERV1-N7-I_DR      LTR/ERV1              (365)   4138    4055 1110317 *
   249   17.5  1.8  0.0  chr16             48594351 48594407  (6672077) + hAT-N182_DR       DNA/hAT-Ac              754    811  (1149) 1110323  
   719    5.8  0.0  0.0  chr16             48594894 48594980  (6671504) + HATN10_DR         DNA/hAT-Ac                1     87   (368) 1110324  
   702   14.7  2.1  3.6  chr16             48594984 48595124  (6671360) C EnSpm-N11_DR      DNA/CMC-EnSpm        (1516)   3837    3699 1110325 *
  2734    6.8  0.2  5.5  chr16             48595008 48595409  (6671075) C DNA6-6_DR         DNA                  (6714)   4567    4186 1110326  
  1451   11.9  1.9  4.3  chr16             48595182 48595445  (6671039) + CryptonV-N4_DR    DNA/Crypton-V          7660   7917  (5576) 1110327 *
   596   10.2 24.1  0.0  chr16             48595439 48595575  (6670909) + HATN10_DR         DNA/hAT-Ac               93    262   (193) 1110328 *
   276    0.0  0.0  0.0  chr16             48595577 48595609  (6670875) + L1-100_DR         LINE/L1                2295   2327   (670) 1110329  
  6933    5.4  4.5  1.7  chr16             48595611 48596566  (6669918) C hAT-N30_DR        DNA/hAT-Ac              (0)    982       1 1110330  
  1884    5.4  0.0  0.4  chr16             48596567 48596807  (6669677) + L1-100_DR         LINE/L1                2321   2560   (437) 1110329  
  2473    6.0  0.0  0.0  chr16             48596808 48597125  (6669359) C DNA13TA1a_DR      DNA/TcMar-Tc1           (0)    318       1 1110331  
  1671    8.8  0.0  2.9  chr16             48597126 48597371  (6669113) + L1-100_DR         LINE/L1                2561   2799   (198) 1110329  
   488    8.4  4.8  0.0  chr16             48597369 48597451  (6669033) + L1-100_DR         LINE/L1                2906   2992     (5) 1110329 *
  1275   10.2  0.5  1.5  chr16             48597451 48597658  (6668826) + HATN10_DR         DNA/hAT-Ac              250    455     (0) 1110332  
   300    2.8  0.0  0.0  chr16             48598057 48598092  (6668392) + TDR16             DNA/Merlin                1     36   (277) 1110333  
  5115    1.1  1.6  0.2  chr16             48598305 48598916  (6667568) + CR1-37_DR         LINE/L2                2097   2717     (0) 1110334  
  1254   11.0  3.3  1.4  chr16             48599340 48599551  (6666933) + Mariner-N1_DR     DNA/TcMar                 1    216    (54) 1110335  
  1405   12.0  4.5  2.6  chr16             48600020 48600284  (6666200) + Mariner-N1_DR     DNA/TcMar                 1    270     (0) 1110336  
   420   11.6  2.0  8.4  chr16             48600830 48600980  (6665504) + EnSpm-22N2_DR     DNA/CMC-EnSpm          2279   2420  (3127) 1110337 *
   492   12.5  4.3  2.8  chr16             48600855 48600865  (6665619) C Kolobok-3_DR      DNA/Kolobok-T2       (3384)   2582    2549 1110338  
   523    8.5  0.0  4.3  chr16             48600866 48600963  (6665521) + DNA7-N1_DR        DNA/Zisupton           9185   9278  (1139) 1110339  
   339   12.6  4.9  5.6  chr16             48600872 48601014  (6665470) C EnSpm-22N2_DR     DNA/CMC-EnSpm        (3129)   2418    2277 1110340 *
   492   12.5  4.3  2.8  chr16             48600964 48600994  (6665490) C Kolobok-3_DR      DNA/Kolobok-T2       (3384)   2548    2441 1110338  
   211   27.7  1.2  2.4  chr16             48601468 48601552  (6664932) + DNA6-1_DR         DNA/hAT-hAT5            505    588   (561) 1110341 *
   682   23.6  1.4 16.0  chr16             48601488 48601780  (6664704) + EnSpm-N13_DR      DNA/CMC-EnSpm         13506  13761  (8388) 1110342 *
  1032   16.5  1.3  8.5  chr16             48601490 48601687  (6664797) + ANGEL             DNA/Kolobok               1    163   (146) 1110343  
   260   20.9  3.6 10.5  chr16             48601688 48601799  (6664685) + DNA8-20_DR        DNA/hAT                8810   8914 (11874) 1110344  
  1032   16.5  1.3  8.5  chr16             48601800 48601878  (6664606) + ANGEL             DNA/Kolobok             164    230    (79) 1110343  
   252   10.5  0.0  0.0  chr16             48601855 48601892  (6664592) C ANGEL             DNA/hAT                (79)    230     193 1110345 *
  1500   17.5 14.8  1.7  chr16             48601902 48602267  (6664217) + HarbingerN6B_DR   DNA/PIF-Harbinger         1    413   (309) 1110346  
  7887    9.0  3.4  0.0  chr16             48602268 48603390  (6663094) + DNA-8-3_DR        DNA/P                     1   1161     (2) 1110347  
  4575    3.5  0.0  0.0  chr16             48603393 48603931  (6662553) + DNA21TA1_DR       DNA/TcMar-Tc1             1    539     (0) 1110348  
  1894   14.5  0.0  0.6  chr16             48603937 48604249  (6662235) + HarbingerN6B_DR   DNA/PIF-Harbinger       406    716     (6) 1110349  
   208   24.3  4.4 11.5  chr16             48604177 48604334  (6662150) + ENSPM-6_DR        DNA/CMC-EnSpm         14989  15136 (17480) 1110350 *
   422   17.3  4.2 10.4  chr16             48604194 48604335  (6662149) + EnSpm-N47_DR      DNA/CMC-EnSpm?          843    976  (2041) 1110351 *
   628    8.3  0.0  1.0  chr16             48604249 48604345  (6662139) C ANGEL             DNA/hAT               (133)    176      81 1110345  
   216   22.8  6.8  2.5  chr16             48604299 48604322  (6662162) C EnSpm-N13_DR      DNA/CMC-EnSpm        (8387)  13762   13641 1110352 *
   349   21.5  4.3  0.0  chr16             48604323 48604415  (6662069) + ANGEL             DNA/Kolobok              80    176   (133) 1110353  
   817   11.9 10.4  2.8  chr16             48604474 48604637  (6661847) C ANGEL             DNA/Kolobok           (133)    176       1 1110354  
   314   10.0  8.0  0.0  chr16             48604595 48604644  (6661840) + SAT-26B_DR        Satellite               368    421   (372) 1110355 *
   224   23.7  0.0  6.7  chr16             48605015 48605044  (6661440) C Dada-U1A_DR       DNA/Dada             (5178)   5801    5713 1110356  
   329   16.9  1.5  0.0  chr16             48605045 48605109  (6661375) C EnSpm-N13_DR      DNA/CMC-EnSpm        (8490)  13659   13594 1110352  
   221   29.7  0.0  0.0  chr16             48605055 48605128  (6661356) + DIRS-7_DR         LTR/Ngaro              2157   2230  (3163) 1110357 *
   390   20.5  4.2  1.6  chr16             48605093 48605107  (6661377) C Kolobok-N4_DR     DNA/Kolobok-T2       (1265)   1737    1616 1110358  
   525   11.7  5.8  0.9  chr16             48605108 48605211  (6661273) C ANGEL             DNA/Kolobok           (121)    188      80 1110359  
   438   21.8  5.4  5.2  chr16             48605158 48605190  (6661294) + EnSpm-N13_DR      DNA/CMC-EnSpm          4204   4290 (17859) 1110360 *
   740   12.1  7.0  1.3  chr16             48605191 48605333  (6661151) + ANGEL             DNA/Kolobok              80    230    (79) 1110361  
   658   13.3  0.0  0.9  chr16             48605324 48605437  (6661047) C ANGEL             DNA/Kolobok            (93)    216     104 1110362 *
   438   21.8  5.4  5.2  chr16             48605334 48605363  (6661121) + EnSpm-N13_DR      DNA/CMC-EnSpm          4291   4375 (17774) 1110360 *
   369   22.7  2.5  6.5  chr16             48605533 48605548  (6660936) C hAT-N127_DR       DNA/hAT-Charlie       (111)  10205   10052 1110363  
   545   16.4  4.7  0.4  chr16             48605549 48605692  (6660792) C ANGEL             DNA/hAT                (64)    254      82 1110364  
   413   24.2  1.8  4.4  chr16             48605561 48605724  (6660760) + EnSpm-N13_DR      DNA/CMC-EnSpm         13602  13761  (8388) 1110365 *
   294   21.5  3.2  1.0  chr16             48605663 48605756  (6660728) + EnSpm-N47B_DR     DNA/CMC-EnSpm?         1337   1432     (0) 1110366 *
   668   14.2  0.0  0.9  chr16             48605757 48605798  (6660686) C ANGEL             DNA/Kolobok           (165)    144     104 1110367  
   586   20.1  0.6  5.1  chr16             48605888 48606050  (6660434) C hAT-N127_DR       DNA/hAT-Charlie       (111)  10205   10050 1110368 *
   765   12.3  1.5  0.8  chr16             48605920 48606050  (6660434) C ANGEL             DNA/Kolobok            (98)    211      80 1110369  
   599   15.9  7.1  2.0  chr16             48605931 48606071  (6660413) C Dada-U1A_DR       DNA/Dada             (5149)   5830    5683 1110370 *
   671   15.2  2.4  0.8  chr16             48606028 48606153  (6660331) C ANGEL             DNA/Kolobok            (77)    232     105 1110371  
   420   23.2  3.6  9.8  chr16             48606051 48606154  (6660330) C EnSpm-N13_DR      DNA/CMC-EnSpm       (17751)   4398    4204 1110372 *
   688   20.3  9.0  1.0  chr16             48606283 48606471  (6660013) + CryptonV-N6_DR    DNA/Crypton-V           265    468    (94) 1110373 *
  4871    8.8  1.0  0.7  chr16             48606467 48607162  (6659322) + DIRS-N2_DR        LTR/Ngaro              3787   4484  (1545) 1110374  
   873   13.2  3.4  1.1  chr16             48607205 48607380  (6659104) + DNA11TA1B_DR      DNA/CMC-EnSpm            23    202     (1) 1110375  
  1266    9.2  1.5  2.0  chr16             48607385 48607583  (6658901) C DNA11TA1B_DR      DNA/CMC-EnSpm           (5)    198       1 1110376  
   354    8.7  0.0  0.0  chr16             48607584 48607629  (6658855) + CryptonV-N6_DR    DNA/Crypton-V           499    544    (18) 1110377  
   612    9.8  0.0  0.0  chr16             48607971 48608062  (6658422) + hAT-N22_DR        DNA/hAT-Ac               20    111  (1627) 1110378  
   867    9.7  0.0  0.0  chr16             48608138 48608251  (6658233) + DNA-1-7_DR        DNA/PIF-Harbinger         1    114  (1324) 1110379  
  1962    3.3  4.9  0.0  chr16             48608255 48608497  (6657987) + HATN8_DR          DNA/Zisupton              1    255     (0) 1110380  
  2996   11.4  6.0  1.3  chr16             48608499 48609068  (6657416) + DNA-1-7_DR        DNA/PIF-Harbinger       190    785   (653) 1110381  
  1930    8.6 16.5  0.0  chr16             48609083 48609397  (6657087) C TDR8B             DNA/hAT-Ac            (527)    436      70 1110382  
  1065   11.3  0.0  0.6  chr16             48609400 48609559  (6656925) C DNAX-21_DR        DNA                     (0)    198      40 1110383  
   404   20.6  0.9 10.1  chr16             48609479 48609586  (6656898) C SAT-23_DR         Satellite            (2544)   2160    2062 1110384 *
   589   15.1  1.5  4.7  chr16             48609578 48609709  (6656775) + hAT-N22_DR        DNA/hAT-Ac             1579   1706    (32) 1110385  
  4548    8.5  5.4  4.4  chr16             48609711 48610550  (6655934) C LTR1_DR           LTR/Gypsy?              (0)    848       1 1110386  
   264    7.5  5.0  0.0  chr16             48610551 48610587  (6655897) + hAT-N22_DR        DNA/hAT-Ac             1700   1738     (0) 1110387  
   275   25.4  0.0  0.0  chr16             48610878 48610948  (6655536) + Kolobok-N10_DR    DNA/Kolobok              30    100   (543) 1110388  
  2957    4.6  0.0  0.0  chr16             48610981 48611349  (6655135) + Merlin-N1_DR      DNA/Merlin                1    369     (0) 1110389  
   890   17.9  0.4 12.4  chr16             48611350 48611604  (6654880) C hAT-N133_DR       DNA/hAT-Ac            (278)    345     119 1110390  
   470   16.1  0.0  6.0  chr16             48611604 48611709  (6654775) C L2-1B_DR          LINE/L2                 (4)   1004     905 1110391 *
  1380    8.7  8.9  2.5  chr16             48612288 48612512  (6653972) C TDR20             DNA/Merlin              (0)    239       1 1110392  
  1138   14.2 11.5  2.9  chr16             48612513 48612540  (6653944) + EnSpm-N59_DR      DNA/CMC-EnSpm?         1744   2017  (1652) 1110393  
   725   16.7  3.6  1.8  chr16             48612796 48612960  (6653524) C ASAT_CY           Satellite              (93)    169       2 1110394  
   323   25.3  5.3  4.1  chr16             48612834 48613002  (6653482) + Mariner-N31_DR    DNA/TcMar-Tc1           290    460    (80) 1110395 *
   505   22.2 13.9  0.2  chr16             48615029 48615240  (6651244) + Polinton-4_DR     DNA/Maverick          12314  12520  (7767) 1110396 *
  1231    2.1  0.0  0.0  chr16             48615130 48615240  (6651244) + (TAGA)n           Simple_repeat             1    881    (64) 1110397  
   222   24.0  2.6  0.3  chr16             48615241 48615549  (6650935) + EnSpm-N48_DR      DNA/CMC-EnSpm          1641   1956  (1622) 1110398  
   505   22.2 13.9  0.2  chr16             48615550 48615886  (6650598) + Polinton-4_DR     DNA/Maverick          12521  12851  (7436) 1110396 *
  1231    2.1  0.0  0.0  chr16             48615550 48615555  (6650929) + (TAGA)n           Simple_repeat           882    945     (0) 1110397  
   315   22.0  6.8  0.3  chr16             48615556 48615913  (6650571) + HAT1_DR           DNA/hAT-Ac              386    647  (2645) 1110399  
   200   11.1  2.8  0.0  chr16             48617170 48617205  (6649279) C BEL13-I_DR        LTR/Pao              (4099)   1110    1074 1110400  
  5653   10.3  6.5  0.7  chr16             48619301 48620232  (6646252) + hAT-N21_DR        DNA/hAT-Charlie         120   1105   (741) 1110401  
  3630    7.7  4.5  0.2  chr16             48620234 48620769  (6645715) C L2-3_DRe          LINE/L2                 (0)   5068    4523 1110402  
   569   21.0  1.8  1.2  chr16             48620725 48620888  (6645596) C Merlin-1_DR       DNA/Merlin           (8726)   1801    1637 1110403 *
  1395    6.6  2.8  2.8  chr16             48620756 48620972  (6645512) + hAT-N21_DR        DNA/hAT-Charlie        1102   1318   (528) 1110404  
   467   24.1 18.8  0.9  chr16             48621921 48622117  (6644367) + DNAX-25B_DR       DNA/Zisupton           2267   2498  (1040) 1110405 *
   689   12.8 28.1  0.0  chr16             48621960 48622123  (6644361) + HE1_DR1           SINE/tRNA-V-RTE          36    245   (157) 1110406  
   656   15.6 12.6 15.5  chr16             48621984 48622181  (6644303) + Helitron-2_DR     RC/Helitron           23483  23675  (3737) 1110407 *
   570   25.1  2.5  7.7  chr16             48622085 48622169  (6644315) + hAT-N48C_DR       DNA/hAT-Ac             1350   1638   (661) 1110408 *
  2296    4.6  0.0  0.0  chr16             48622170 48622451  (6644033) C CryptonV-N7_DR    DNA/Crypton-V           (2)    282       1 1110409  
   570   25.1  2.5  7.7  chr16             48622452 48622471  (6644013) + hAT-N48C_DR       DNA/hAT-Ac             1639   1713   (586) 1110408  
  1939   13.0  3.0  3.9  chr16             48622472 48622832  (6643652) C L2-5_DRe          LINE/L2                 (1)   2226    1869 1110410  
   593   16.7  0.0 13.9  chr16             48622838 48622976  (6643508) C EnSpm-N48B_DR     DNA/CMC-EnSpm        (6065)    894     773 1110411  
   476   22.7  5.0  0.8  chr16             48622870 48622989  (6643495) C Helitron-N4_DR    RC/Helitron           (564)    599     475 1110412 *
  3835    6.2  2.0  1.1  chr16             48623006 48623547  (6642937) + Mariner-N38_DR    DNA/TcMar-Tc1             1    547     (0) 1110413  
   210   11.0  2.0 10.6  chr16             48623503 48623553  (6642931) C Helitron-N3_DR    RC/Helitron          (1435)   1581    1535 1110414 *
   392   22.1  0.0  1.2  chr16             48623663 48623749  (6642735) C Merlin-1_DR       DNA/Merlin           (1098)   9429    9344 1110415  
  2926    6.7  2.1  1.4  chr16             48623751 48624174  (6642310) C HATN1_DR          DNA/hAT                 (0)    427       1 1110416  
  2082    9.9  5.1  0.6  chr16             48624209 48624542  (6641942) C piggyBac-N3_DR    DNA/PiggyBac            (0)    438      90 1110417  
  4235    7.8  1.8  0.2  chr16             48624543 48625108  (6641376) C Harbinger-N9_DR   DNA/PIF-Harbinger       (0)    643      69 1110418  
  6183    5.3  0.8  3.2  chr16             48625109 48625930  (6640554) + P-1N2_DR          DNA/P                     1    803  (1343) 1110419  
  1979    2.6  0.0  0.0  chr16             48625930 48626162  (6640322) + P-1N2_DR          DNA/P                  1914   2146     (0) 1110420 *
   625    5.2  0.0  0.0  chr16             48626163 48626238  (6640246) C Harbinger-N9_DR   DNA/PIF-Harbinger     (567)     76       1 1110421  
   725    2.2  0.0  1.1  chr16             48626239 48626331  (6640153) C piggyBac-N3_DR    DNA/PiggyBac          (346)     92       1 1110417  
  1609   14.7  0.7  1.5  chr16             48626332 48626607  (6639877) C DNA-AT-1_DR       DNA                   (118)    274       1 1110422  
  2666   13.3  1.8  0.5  chr16             48627092 48627528  (6638956) C DNA-AT-2_DR       DNA                    (90)   1351     909 1110423  
   231   28.7  6.8  1.9  chr16             48627504 48627517  (6638967) C Helitron-N3B_DR   RC/Helitron          (1504)   5100    5078 1110424 *
  9690    3.9  1.1  3.0  chr16             48627526 48628777  (6637707) C DNA-5-6_DR        DNA/hAT                 (0)   1229       1 1110425  
   231   28.7  6.8  1.9  chr16             48627560 48627606  (6638878) C Helitron-N3B_DR   RC/Helitron          (1504)   5077    4993 1110424 *
  4965   12.4  7.4  0.9  chr16             48628778 48629637  (6636847) C DNA-AT-2_DR       DNA                   (525)    916       1 1110426  
   515   14.2 14.0  1.3  chr16             48630109 48630244  (6636240) C HATN6_DR          DNA/hAT-Ac            (338)    673     521 1110427  
   456    8.4 10.8  0.0  chr16             48630376 48630458  (6636026) C HATN6_DR          DNA/hAT-Ac            (338)    673     582 1110428  
   235   22.2  4.2 10.0  chr16             48630379 48630473  (6636011) C CryptonV-N2_DR    DNA/Crypton-V       (14354)   2284    2195 1110429 *
  3083    6.3  1.2  0.0  chr16             48630465 48630892  (6635592) + Nimb-7_DR         LINE/I                 1862   2294     (0) 1110430  
   212   11.1  6.7  0.0  chr16             48630906 48630950  (6635534) C HATN6_DR          DNA/hAT-Ac            (444)    567     520 1110427  
  1745   17.2 13.1 14.3  chr16             48631534 48632386  (6634098) C HATN6_DR          DNA/hAT-Ac              (0)   1011     168 1110431  
   213   17.0  5.5  3.6  chr16             48632374 48632386  (6634098) C EnSpm-N20_DR      DNA/CMC-EnSpm        (1992)    882     869 1110432 *
  1137   22.0  3.6  6.4  chr16             48632387 48632803  (6633681) + hAT-N126B_DR      DNA/hAT-Ac                1    406   (194) 1110433  
  5156   10.7  9.1  1.5  chr16             48632812 48633677  (6632807) C TDR8B             DNA/hAT-Ac             (32)    931       1 1110434  
   760   19.1  7.4  5.0  chr16             48633678 48633885  (6632599) + HATN12B_DR        DNA/hAT-Ac              483    695     (0) 1110435  
   306   22.6  0.0  0.0  chr16             48633887 48633948  (6632536) C HATN6_DR          DNA/hAT-Ac            (837)    174     113 1110427  
   280    0.0  0.0  0.0  chr16             48634586 48634625  (6631859) C hAT-2n1_DR        DNA/hAT-Charlie       (560)    650     611 1110436 *
  1076    5.3 31.6  0.0  chr16             48634620 48634806  (6631678) C ERVN1-LTR_DR      LTR                    (99)    246       1 1110437  
  2850   10.3  3.4  0.7  chr16             48634956 48635395  (6631089) + TDR23             DNA                       1    452   (695) 1110438  
  4253   11.3 28.7  1.0  chr16             48635397 48636309  (6630175) C Harbinger-4N1B_DR DNA/PIF-Harbinger       (0)   1163       1 1110439  
  3709   13.1  5.0  0.3  chr16             48636310 48636937  (6629547) + TDR23             DNA                     451   1108    (39) 1110440  
 12607    1.2  0.8  0.2  chr16             48636938 48638380  (6628104) C DNA8-9_DR         DNA/hAT-Ac              (0)   1451       1 1110441  
   409    2.1  0.0  0.0  chr16             48638381 48638428  (6628056) + MuDR-2_DR         DNA/MULE-MuDR         14197  14244  (9689) 1110442  
   303   23.6  5.6  1.1  chr16             48638428 48638517  (6627967) C HATN6_DR          DNA/hAT-Ac            (444)    567     474 1110443 *
   414   13.9 13.9  0.0  chr16             48639136 48639221  (6627263) + hAT-N91_DR        DNA/hAT-Ac                1     98   (257) 1110444 *
   419   23.5  1.0  0.0  chr16             48639199 48639222  (6627262) C Merlin-2_DR       DNA/Merlin           (8995)   4926    4902 1110445  
  8752    7.8  2.8  0.5  chr16             48639223 48640420  (6626064) C TC1DR3            DNA/TcMar-Tc1           (0)   1225       1 1110446  
   300   22.5 12.3  5.0  chr16             48641323 48641509  (6624975) C Mariner-N31_DR    DNA/TcMar-Tc1          (63)    477     278 1110447 *
   349   17.4  5.0 20.9  chr16             48641379 48641538  (6624946) + ASAT_CY           Satellite                37    175    (87) 1110448  
   452    8.8  0.0  2.9  chr16             48641939 48642008  (6624476) + ASAT_CY           Satellite                43    110   (152) 1110449  
   252   14.1  5.9  8.4  chr16             48642093 48642177  (6624307) + Mariner-N31_DR    DNA/TcMar-Tc1           396    478    (62) 1110450  
   229   17.6  0.0  1.8  chr16             48642230 48642287  (6624197) C Polinton-2N1_DR   DNA/Maverick         (1150)   9942    9886 1110451  
   203   15.0  2.5  0.0  chr16             48642416 48642455  (6624029) C Mariner-N31_DR    DNA/TcMar-Tc1          (63)    477     437 1110452  
   499   20.6  0.0  0.0  chr16             48643193 48643323  (6623161) C Kolobok-2_DR      DNA/Kolobok-T2       (3358)   3342    3212 1110453  
   494   25.7 17.2  3.5  chr16             48643208 48643636  (6622848) C Polinton-4_DR     DNA/Maverick         (7598)  12689   12310 1110454 *
   717   26.9  0.1  3.6  chr16             48643464 48644170  (6622314) + (TCCA)n           Simple_repeat             1    890    (86) 1110455 *
   955   20.6  0.4  6.0  chr16             48643637 48643771  (6622713) + (TCTA)n           Simple_repeat             2    532     (0) 1110456  
   252   23.3 19.3  2.5  chr16             48644171 48644408  (6622076) C Polinton-4_DR     DNA/Maverick         (7595)  12692   12416 1110457  
   717   26.9  0.1  3.6  chr16             48644409 48644475  (6622009) + (TCCA)n           Simple_repeat           891    976     (0) 1110455  
   986   17.1 23.3  1.1  chr16             48644595 48644895  (6621589) + Kolobok-N1_DR     DNA/Kolobok-T2?         405    771    (28) 1110458  
   315   17.2  0.0 23.1  chr16             48644842 48645022  (6621462) + MuDR-2_DR         DNA/MULE-MuDR         16294  16440  (7493) 1110459 *
   276   17.6  2.9 14.1  chr16             48644844 48644867  (6621617) C hAT-13_DR         DNA/hAT-Tip100        (241)   2561    2528 1110460 *
   382    7.6  1.2  1.2  chr16             48644868 48644947  (6621537) + EnSpm-N13_DR      DNA/CMC-EnSpm         18949  19028  (3121) 1110461 *
   966    9.4  0.0 13.8  chr16             48644893 48645114  (6621370) C ZFERV-2-I_DR      LTR/ERV1             (9682)    882     688 1110462  
   276   17.6  2.9 14.1  chr16             48644948 48645048  (6621436) C hAT-13_DR         DNA/hAT-Tip100        (241)   2527    2377 1110460 *
   485    9.6  0.0 10.8  chr16             48644971 48644989  (6621495) + DNA-8-29_DR       DNA/hAT-Tip100          832    976    (41) 1110463  
   531   13.4  0.0  5.2  chr16             48644990 48645131  (6621353) C Helitron-4_DR     RC/Helitron         (19946)  11922   11788 1110464  
   448   20.9  0.0  8.1  chr16             48644993 48645153  (6621331) + Gypsy123-I_DR     LTR/Gypsy               579    727  (4687) 1110465 *
  1472    8.2  0.0  0.0  chr16             48645428 48645622  (6620862) C hAT-N66_DR        DNA/hAT-Charlie         (0)    195       1 1110466  
   401   15.7  0.0  1.7  chr16             48646189 48646305  (6620179) C hAT-13_DR         DNA/hAT-Tip100        (263)   2539    2425 1110467 *
  1179   10.2  0.1  6.3  chr16             48646209 48646378  (6620106) + (TCTA)n           Simple_repeat             1    307   (245) 1110468  
   374   19.7  8.5  2.2  chr16             48646379 48646637  (6619847) C HAT1_DR           DNA/hAT-Ac           (2632)    660     386 1110469 *
   401   21.4  7.1  1.9  chr16             48646413 48646664  (6619820) C HAT1_DR           DNA/hAT-Ac           (2645)    647     383 1110469 *
   898   26.1  0.2  5.5  chr16             48646596 48646646  (6619838) + (TCTG)n           Simple_repeat             1    149   (304) 1110470  
   732   24.3  1.2  0.0  chr16             48646647 48646819  (6619665) + (TCCA)n           Simple_repeat             3    177     (0) 1110471 *
  1179   10.2  0.1  6.3  chr16             48646665 48646797  (6619687) + (TCTA)n           Simple_repeat           308    552     (0) 1110468  
   757   12.6  1.5  0.0  chr16             48646704 48646838  (6619646) + Ginger1-N1_DR     DNA/Ginger-1            288    424  (2234) 1110472 *
  1005   19.9 15.7  4.4  chr16             48646798 48646906  (6619578) C Polinton-4_DR     DNA/Maverick         (7231)  13006   12319 1110454  
   659   21.9 16.5  3.1  chr16             48646879 48647571  (6618913) C Polinton-4_DR     DNA/Maverick         (7449)  12838   12319 1110473 *
   922   20.8  0.1  5.8  chr16             48646950 48647118  (6619366) + (TCCA)n           Simple_repeat             1    577   (116) 1110474  
   898   26.1  0.2  5.5  chr16             48646974 48647074  (6619410) + (TCTG)n           Simple_repeat           150    453     (0) 1110470 *
   749   19.2  1.1  0.0  chr16             48647119 48647351  (6619133) + (TCTA)n           Simple_repeat             1    235     (0) 1110475  
   679   29.6  0.0  1.7  chr16             48647246 48647427  (6619057) + (TCCG)n           Simple_repeat             2    180     (0) 1110476 *
   681   25.9  0.0 27.6  chr16             48647389 48647652  (6618832) + (TCTG)n           Simple_repeat             1    191     (0) 1110477  
   922   20.8  0.1  5.8  chr16             48647653 48647684  (6618800) + (TCCA)n           Simple_repeat           578    693     (0) 1110474  
   238   11.1  0.0  2.8  chr16             48648007 48648043  (6618441) C DNA-1-6_DR        DNA                   (248)    377     342 1110478  
   217   28.3  0.0  5.8  chr16             48648275 48648293  (6618191) C IS3EU-2_DR        DNA/IS3EU            (2911)  15384   15372 1110479  
  1417    9.7 10.7  7.4  chr16             48648294 48648593  (6617891) C ANGEL             DNA/Kolobok             (0)    309       1 1110480  
   242   11.6  9.3  0.0  chr16             48648559 48648601  (6617883) + SAT-26B_DR        Satellite               376    422   (371) 1110481 *
  1187   13.1  5.2  0.0  chr16             48648640 48648830  (6617654) + TDR19             DNA/hAT-Charlie          24    224   (181) 1110482  
  1218   13.9 28.6  0.0  chr16             48648879 48649130  (6617354) + Harbinger-N13_DR  DNA/PIF-Harbinger         1    324     (0) 1110483  
   225   31.1  2.2  4.1  chr16             48649372 48649693  (6616791) + hAT-N22_DR        DNA/hAT-Ac              854   1169   (569) 1110484 *
   897   22.6 12.4  3.8  chr16             48649499 48650245  (6616239) C Polinton-4_DR     DNA/Maverick         (7591)  12696   12324 1110485 *
   931   19.0  0.0  8.8  chr16             48649694 48650211  (6616273) + (TCCA)n           Simple_repeat             1    765     (0) 1110486  
   830   18.9  0.0  1.2  chr16             48650246 48650432  (6616052) + (TCCA)n           Simple_repeat             1    184     (0) 1110486  
  2424    8.1  4.7  0.0  chr16             48650746 48651105  (6615379) + HE1_DR1           SINE/tRNA-V-RTE           1    377    (25) 1110487  
  1379   21.3  2.9 15.5  chr16             48650776 48651252  (6615232) + CryptonV-N5_DR    DNA/Crypton-V          3567   3991 (20546) 1110488 *
   500   26.5  5.3  0.0  chr16             48651135 48651266  (6615218) C Helitron-N4_DR    RC/Helitron           (575)    588     450 1110489 *
  2700    5.1  0.6  0.3  chr16             48652302 48652655  (6613829) C Mariner-N38_DR    DNA/TcMar-Tc1         (192)    355       1 1110490  
   320   17.9  5.3  7.7  chr16             48652537 48652567  (6613917) + Helitron-N3B_DR   RC/Helitron            5554   5683   (921) 1110491 *
   411   11.4  0.0 22.9  chr16             48652568 48652656  (6613828) + EnSpm-N2_DR       DNA/CMC-EnSpm          3065   3134   (881) 1110492  
   546    9.7  1.1  0.1  chr16             48652657 48652745  (6613739) + TDR7              DNA                       1     80   (461) 1110493  
   267   13.6  0.0  0.0  chr16             48652714 48652757  (6613727) C hAT-N127_DR       DNA/hAT-Charlie      (4878)   5438    5395 1110494 *
  1836    7.4 11.2  0.6  chr16             48652748 48653061  (6613423) + TDR7              DNA                     195    541     (0) 1110495  
   741   18.5  0.0  5.8  chr16             48653062 48653147  (6613337) + Harbinger-N17_DR  DNA/PIF-Harbinger       544    617  (1028) 1110496  
   586   22.2  3.5  3.1  chr16             48653000 48653034  (6613450) + Zisupton-7_DR     DNA/Zisupton          12215  12423  (4659) 1110497 *
   801   20.2  0.0  3.4  chr16             48653035 48653249  (6613235) + Penelope-1_DR     LINE/Penelope          3938   4145   (301) 1110498 *
  2298   10.6  7.1 16.1  chr16             48653058 48653257  (6613227) + DNA9-3_DR         DNA/MULE-MuDR?         9456   9949  (1428) 1110499  
  2395    3.9 10.7  1.6  chr16             48653258 48653593  (6612891) + SINE2-3_DR        SINE/tRNA-V-RTE           2    367     (1) 1110500  
   254   25.4  0.0  0.0  chr16             48653571 48653633  (6612851) + Helitron-N3_DR    RC/Helitron            1505   1567  (1449) 1110501 *
   286   17.5  0.0  0.0  chr16             48653592 48653606  (6612878) C EnSpm-N2_DR       DNA/CMC-EnSpm         (867)   3148    3134 1110502  
  1185    9.3  2.8  5.2  chr16             48653607 48653821  (6612663) C Mariner-N38_DR    DNA/TcMar-Tc1           (0)    547     338 1110503  
   262   20.2  7.8  2.8  chr16             48653649 48653692  (6612792) C CryptonV-N4_DR    DNA/Crypton-V        (8379)   5113    5008 1110504 *
  2609   12.9  8.9  1.2  chr16             48653793 48653809  (6612675) + Helitron-N3B_DR   RC/Helitron            5133   5283  (1321) 1110505  
  2879    7.5  8.3  1.0  chr16             48653810 48654290  (6612194) + Mariner-N38_DR    DNA/TcMar-Tc1            32    547     (0) 1110506  
   428   13.2  0.0  3.3  chr16             48654291 48654346  (6612138) + Merlin-1_DR       DNA/Merlin             2176   2228  (8299) 1110507 *
  2609   12.9  8.9  1.2  chr16             48654291 48654334  (6612150) + Helitron-N3B_DR   RC/Helitron            5284   5715   (889) 1110505  
   202   17.5  0.0  6.5  chr16             48654383 48654431  (6612053) + Mariner-10_DR     DNA/TcMar-Tc1          1552   1597     (0) 1110508  
   720   17.0  5.7  2.0  chr16             48655014 48655205  (6611279) C DNA-N15_DR        DNA                    (10)    395     197 1110509 *
  2282   10.8 13.8  2.5  chr16             48655199 48655921  (6610563) C hAT-N177B_DR      DNA/hAT-Tip100        (909)    823       1 1110510  
   800   14.9  8.7  1.0  chr16             48655922 48656104  (6610380) C DNA-N15_DR        DNA                   (204)    201       5 1110509  
   359   19.5 12.2  2.5  chr16             48656195 48656341  (6610143) C DNA-X-3_DR        DNA                   (924)    550     390 1110511 *
  1698   21.4 12.8  1.2  chr16             48656264 48656274  (6610210) + DNA6-6_DR         DNA                    6826   6859  (4422) 1110512  
  2513    9.0  3.9  0.0  chr16             48656275 48656629  (6609855) C HE1_DR1           SINE/tRNA-V-RTE        (33)    369       1 1110513  
  1988   20.3  2.5  3.0  chr16             48656630 48656808  (6609676) C DNA9-3_DR         DNA/MULE-MuDR?       (1764)   9615    9439 1110514  
  1698   21.4 12.8  1.2  chr16             48656630 48656793  (6609691) + DNA6-6_DR         DNA                    6860   7416  (3865) 1110512 *
  1226   21.3  5.0  9.1  chr16             48656637 48657220  (6609264) + Harbinger-N17_DR  DNA/PIF-Harbinger       292    853   (792) 1110515 *
  1977   17.0  8.8  2.4  chr16             48656703 48657273  (6609211) C Helitron-2_DR     RC/Helitron          (3715)  23697   23049 1110516 *
  2818    4.7  1.1  4.1  chr16             48656955 48657332  (6609152) C SINE2-3_DR        SINE/tRNA-V-RTE         (1)    367       1 1110517  
  2073   14.8  2.5  7.0  chr16             48657333 48657403  (6609081) C EnSpm-N17_DR      DNA/TcMar            (1807)   3386    2957 1110518  
   318   23.0  3.0  8.3  chr16             48657377 48657483  (6609001) C EnSpm-N13_DR      DNA/CMC-EnSpm       (13967)   8182    7992 1110519 *
   329   17.3  1.2  1.2  chr16             48657426 48657440  (6609044) + hAT-N164_DR       DNA/hAT-Tip100          831    912  (1128) 1110520  
   366   11.9  1.5  0.0  chr16             48657441 48657507  (6608977) + Mariner-6_DR      DNA/TcMar-Tc1            12     79  (1550) 1110521  
   355   16.8  8.4  7.7  chr16             48657458 48657612  (6608872) + DNAX-25B_DR       DNA/Zisupton           1868   2023  (1515) 1110522 *
   362   17.4  2.9 11.1  chr16             48657484 48657619  (6608865) + Mariner-N38_DR    DNA/TcMar-Tc1            56    181   (366) 1110523 *
   425   20.2  0.0  1.2  chr16             48657595 48657679  (6608805) + DNA8-9_DR         DNA/hAT-Ac              789    872   (579) 1110524  
   328   23.5  0.0  0.0  chr16             48657625 48657692  (6608792) C DNA7-N2_DR        DNA/hAT-hAT6          (319)   1695    1628 1110525 *
   545   10.9  8.4  0.0  chr16             48657677 48657795  (6608689) + Merlin-1_DR       DNA/Merlin             2112   2240  (8287) 1110526  
   420   13.2  1.1  0.0  chr16             48657728 48657818  (6608666) + Kolobok-4_DR      DNA/Kolobok-T2         5123   5214  (1417) 1110527 *
   420   17.6  1.5  8.2  chr16             48657819 48657857  (6608627) + DNA9-3_DR         DNA/MULE-MuDR?         9560   9681  (1698) 1110528  
  1468   14.1  5.7  0.0  chr16             48658426 48658688  (6607796) + DNA13TA1_DR       DNA/TcMar-Tc1             1    278    (40) 1110529 *
  5830    6.9  7.4  0.0  chr16             48658686 48659467  (6607017) C EXPANDER1_DR      LINE/RTE-BovB           (0)   3365    2526 1110530  
   257   18.0  0.0  2.0  chr16             48659476 48659526  (6606958) + DNA13TA1_DR       DNA/TcMar-Tc1           260    309     (9) 1110531  
  1432    9.8 12.6  0.0  chr16             48659530 48659783  (6606701) C EnSpm-N21_DR      DNA/CMC-EnSpm          (31)    448     163 1110532  
  1604   16.0  9.9  1.1  chr16             48659785 48660107  (6606377) + hAT-N167B_DR      DNA/hAT-Charlie         132    482  (1091) 1110533  
   205    8.3  0.0  5.6  chr16             48660118 48660155  (6606329) C DNA-8-30_DR       DNA/hAT-Ac            (298)    724     689 1110534 *
   344   16.1  8.1  0.0  chr16             48660125 48660186  (6606298) C DNA8-8B_DR        DNA/hAT-Charlie       (544)    679     613 1110535 *
   617   17.5  1.8  0.0  chr16             48660184 48660297  (6606187) + IS3EU-4_DR        DNA/IS3EU             11200  11315  (3714) 1110536  
  1301   11.6  0.5  1.0  chr16             48660298 48660498  (6605986) C ENSPM-6_DR        DNA/CMC-EnSpm        (9867)  22749   22550 1110537 *
  4669   14.4  2.1  8.2  chr16             48660498 48661464  (6605020) C Looper-N7_DR      DNA/Kolobok-T2        (103)    912       1 1110538  
  1223   15.1  1.4 21.7  chr16             48661465 48661879  (6604605) + hAT-N167B_DR      DNA/hAT-Charlie         569    959   (614) 1110539  
   567   16.9  7.1  5.8  chr16             48661861 48662030  (6604454) C EnSpm-N21_DR      DNA/CMC-EnSpm         (307)    172       1 1110540 *
   462   15.9  3.7  0.0  chr16             48662031 48662121  (6604363) C DNA-TA-6_DR       DNA                   (877)     95       1 1110541  
   530    6.2 19.8  0.0  chr16             48662122 48662217  (6604267) C hAT-N87_DR        DNA/hAT-Ac            (116)    404     290 1110542  
   613   19.1  0.0  2.4  chr16             48662270 48662398  (6604086) + Rex1-38_DRe       LINE/Rex-Babar         3100   3225   (238) 1110543  
   429   13.2 12.8  2.5  chr16             48662400 48662508  (6603976) + Rex1-38_DRe       LINE/Rex-Babar         3344   3463     (0) 1110543  
   251   11.9  0.0  0.0  chr16             48662476 48662517  (6603967) C L1-11_DR          LINE/L1               (555)   6769    6728 1110544 *
   222   11.1  4.4  0.0  chr16             48662488 48662532  (6603952) C L1-11_DR          LINE/L1               (838)   6486    6440 1110544 *
   303   14.0  0.0  0.0  chr16             48663261 48663310  (6603174) + LOOPERN6B_DR      DNA/Kolobok-T2?           1     50   (746) 1110545  
  7589    5.9  7.2  0.3  chr16             48663320 48664345  (6602139) + TDR8              DNA/PIF-Harbinger         1   1097    (58) 1110546  
   989   14.6 24.0  0.3  chr16             48664345 48664586  (6601898) + LOOPERN6B_DR      DNA/Kolobok-T2?          52    353   (443) 1110547 *
   448    6.4  0.3  0.3  chr16             48664587 48664660  (6601824) C hAT-N22_DR        DNA/hAT-Ac              (0)   1738    1681 1110548  
  3970    9.0  8.2  0.0  chr16             48664663 48665261  (6601223) + HarbingerN1_DR    DNA/PIF-Harbinger         1    648     (2) 1110549  
  1957    7.6 43.8  0.1  chr16             48665264 48665572  (6600912) C hAT-N22C_DR       DNA/hAT-Ac            (578)    801     242 1110550  
  1349   12.6 15.0  0.3  chr16             48665573 48665818  (6600666) C TDR5              DNA/CMC-EnSpm         (249)    282       1 1110551  
  3764    8.0  4.5  0.5  chr16             48665822 48666352  (6600132) C DIRS-N2_DR        LTR/Ngaro            (1693)   4336    3785 1110552  
   773    9.6  0.9  0.0  chr16             48666352 48666466  (6600018) C hAT-N22C_DR       DNA/hAT-Ac            (578)    116       1 1110550 *
  1399   13.1  0.8  3.6  chr16             48666467 48666705  (6599779) + LOOPERN6B_DR      DNA/Kolobok-T2?         345    576   (220) 1110553  
   358    9.2  3.1  0.0  chr16             48666727 48666791  (6599693) + L2-46_DR          LINE/L2                2410   2476    (41) 1110554  
  7363    4.0  0.8  0.2  chr16             48666794 48667716  (6598768) + Harbinger-4N1C_DR DNA/PIF-Harbinger         6    933   (273) 1110555  
   429   10.9  0.0  0.0  chr16             48667736 48667790  (6598694) + Harbinger-4N1C_DR DNA/PIF-Harbinger      1152   1206     (0) 1110556  
   404    6.0  0.0  0.0  chr16             48667791 48667835  (6598649) + L2-46_DR          LINE/L2                2473   2517     (0) 1110554  
   448   26.9  8.4  4.5  chr16             48667923 48667954  (6598530) + DNA2-16_DR        DNA                   13804  13843  (4208) 1110557  
  1282   11.2  1.5  0.0  chr16             48667955 48668151  (6598333) + TDR19C            DNA/hAT-Charlie           1    200   (196) 1110558  
   202   29.1  8.9  4.0  chr16             48667956 48668191  (6598293) C DNA8-26_DR        DNA                  (2790)   1740    1494 1110559 *
   220   20.4  8.9  2.1  chr16             48668393 48668482  (6598002) C Mariner-N31_DR    DNA/TcMar-Tc1          (28)    512     417 1110560  
   210   22.5 15.9  1.6  chr16             48668517 48668629  (6597855) + ASAT_CY           Satellite                66    194    (68) 1110561 *
  1807   17.8  1.4  5.1  chr16             48668617 48668663  (6597821) C DNA8-28_DR        DNA/hAT              (3684)   3458    3052 1110562  
  2737    4.4  0.0  3.6  chr16             48668664 48669038  (6597446) + HE2_DR            SINE/tRNA-V-RTE           2    363     (0) 1110563  
  2473    7.8  2.5  0.3  chr16             48669051 48669412  (6597072) C Mariner-N38_DR    DNA/TcMar-Tc1           (1)    546     177 1110564  
   236   18.0  4.8  1.6  chr16             48669388 48669412  (6597072) + CryptonV-2_DR     DNA/Crypton-V         17850  17876  (3935) 1110565 *
  1748    5.7  0.8  0.8  chr16             48669413 48669660  (6596824) + TDR17             DNA/Sola-1                1    248     (0) 1110566  
   561   19.3  6.7  6.2  chr16             48669634 48669660  (6596824) + Dada-U1A_DR       DNA/Dada               3688   3881  (7098) 1110567 *
  1008   13.9  0.0  0.0  chr16             48669661 48669826  (6596658) C Helitron-N3_DR    RC/Helitron          (1313)   1703    1538 1110568  
   555    9.3  5.2  0.0  chr16             48669831 48669927  (6596557) C TDR7              DNA                   (119)    422     321 1110569  
   613   16.2  0.0  2.2  chr16             48669946 48670094  (6596390) C TDR7              DNA                   (401)    140      11 1110569  
   291   22.4  1.5  0.0  chr16             48670082 48670148  (6596336) C Merlin-2_DR       DNA/Merlin           (9025)   4896    4829 1110570 *
  5653    7.8  0.8  0.0  chr16             48670090 48670836  (6595648) C TC1DR3            DNA/TcMar-Tc1          (14)   1211     459 1110571  
  1186    7.1 10.0  0.0  chr16             48670828 48670997  (6595487) C TC1DR3            DNA/TcMar-Tc1        (1038)    187       1 1110571 *
   213   17.1  0.0  0.0  chr16             48670968 48671002  (6595482) C DNA8-26_DR        DNA                  (2995)   1535    1501 1110559 *
  2350    5.3  0.6  0.3  chr16             48671953 48672272  (6594212) C Tx1-38_DR         LINE/L1-Tx1           (881)   3892    3572 1110572  
   824    7.0  2.6  0.0  chr16             48672272 48672386  (6594098) + Tx1-38_DR         LINE/L1-Tx1            3894   4011   (762) 1110572 *
  2985    8.2  1.5  2.1  chr16             48672387 48672862  (6593622) + Tx1-38_DR         LINE/L1-Tx1            4301   4773     (0) 1110572  
  1235    9.3  4.3  1.1  chr16             48672888 48673071  (6593413) C LTR-11_DR-LTR     LTR                     (0)    193       4 1110573  
   516   24.9  1.3  4.6  chr16             48673072 48673219  (6593265) C TE-X-7_DR         LINE?/Penelope?       (556)    283     141 1110574 *
  1354   12.5 12.5  0.0  chr16             48673082 48673321  (6593163) C HE1_DR1           SINE/tRNA-V-RTE        (18)    384     115 1110575  
   674   14.4  8.9  3.2  chr16             48673493 48673671  (6592813) C EnSpm-N16_DR      DNA/CMC-EnSpm           (8)    194       6 1110576  
   226   14.8  1.1  5.6  chr16             48674388 48674480  (6592004) + hAT-N178B_DR      DNA/hAT-Ac              114    202  (1681) 1110577 *
   317   10.4  0.0  0.0  chr16             48674416 48674492  (6591992) + (TAA)n            Simple_repeat             2     78     (0) 1110578  
   219   15.2  1.7  0.0  chr16             48674450 48674494  (6591990) + hAT-N47C_DR       DNA/hAT-Tip100          164    209  (2250) 1110579 *
  1127   11.7 19.7  0.7  chr16             48674495 48674743  (6591741) + TDR23             DNA                       1    296   (851) 1110580  
   925   15.9  0.0  1.3  chr16             48674746 48674904  (6591580) + Harbinger-8N2_DR  DNA/PIF-Harbinger       198    354   (194) 1110581  
   273   15.5 25.4  0.0  chr16             48674900 48674970  (6591514) + hAT-N59B_DR       DNA/hAT-Tip100          210    298   (552) 1110582 *
   329    7.0  0.0  0.0  chr16             48674987 48675029  (6591455) C hAT-N164B_DR      DNA/hAT-Tip100        (289)   1300    1258 1110583 *
  7479   10.8  2.8  2.3  chr16             48675027 48676297  (6590187) + Tx1-21_DR         LINE/L1-Tx1            1614   2890  (2446) 1110584  
   566   15.2  9.4  2.2  chr16             48676425 48676544  (6589940) + BEL-72_DR-LTR     LTR/Pao                   1    129   (395) 1110585  
  1085    6.8  2.7  0.7  chr16             48676545 48676691  (6589793) + HarbingerN6_DR    DNA/PIF-Harbinger         1    150   (243) 1110586 *
  2355    8.2  9.6  0.0  chr16             48676688 48677040  (6589444) C HarbingerN6_DR    DNA/PIF-Harbinger       (6)    387       1 1110587  
  1763   10.2  0.0  0.8  chr16             48677041 48677286  (6589198) + HarbingerN6_DR    DNA/PIF-Harbinger       150    393     (0) 1110588  
  1927   14.2  0.0  0.3  chr16             48677295 48677583  (6588901) + hAT-N203_DR       DNA/hAT-Tip100         1800   2087  (3454) 1110589  
   201   17.1  0.0  0.0  chr16             48677761 48677795  (6588689) C hAT-N126D_DR      DNA/hAT-Ac            (346)    268     234 1110590  
   866   13.6  0.0  6.8  chr16             48677815 48678003  (6588481) + TZF28B            DNA/TcMar-Tc1          1438   1614     (0) 1110591  
  1175   15.3 13.5  0.3  chr16             48679214 48679495  (6586989) + DNA-N15_DR        DNA                       1    319    (86) 1110592  
   346   12.8  4.5  2.2  chr16             48679791 48679878  (6586606) + DNA-N15_DR        DNA                     316    405     (0) 1110593  
   391   14.9  3.4  2.2  chr16             48679913 48680001  (6586483) + DNA-N15_DR        DNA                     316    405     (0) 1110594  
   480   11.0  3.7  0.0  chr16             48680027 48680108  (6586376) + DNA-N15_DR        DNA                     316    400     (5) 1110594  
   276    8.1  4.3 12.3  chr16             48680052 48680121  (6586363) C DNA-X-6_DR        DNA                  (1026)    307     243 1110595 *
   377   12.3  3.7  1.2  chr16             48680299 48680380  (6586104) + DNA-N15_DR        DNA                     316    399     (6) 1110596  
  2462    3.9  3.2  0.9  chr16             48680404 48680715  (6585769) + hAT-N78_DR        DNA/hAT-Charlie           1    319     (0) 1110597  
   281   15.5  0.0  1.7  chr16             48680759 48680815  (6585669) + DNA-N15_DR        DNA                     316    371    (34) 1110598  
  2202   14.7 24.9  1.3  chr16             48680816 48681394  (6585090) C DNA-5-1B_DR       DNA/hAT-Tip100          (0)    714       1 1110599  
   489   11.5  3.5  0.0  chr16             48681477 48681563  (6584921) + DNA-N15_DR        DNA                     316    405     (0) 1110600  
   254   22.2  8.8  1.0  chr16             48681486 48681576  (6584908) C P-1_DR            DNA/P                 (859)   9109    9012 1110601 *
   329   13.4  3.5  5.9  chr16             48681615 48681701  (6584783) + DNA-N15_DR        DNA                     321    405     (0) 1110602  
  1947    7.5  1.9  0.6  chr16             48681721 48682029  (6584455) + Mariner-N38_DR    DNA/TcMar-Tc1           235    547     (0) 1110603  
   292   10.3  5.8  1.4  chr16             48681969 48682037  (6584447) C Zisupton-6_DR     DNA/Zisupton        (13109)   9007    8936 1110604 *
   305   12.5  0.0  3.6  chr16             48681986 48682043  (6584441) C Helitron-N3_DR    RC/Helitron          (1433)   1583    1528 1110605 *
   333    8.0  0.0  2.0  chr16             48681993 48682043  (6584441) + Merlin-1_DR       DNA/Merlin             2138   2187  (8340) 1110606  
   310    7.6  4.1 10.1  chr16             48682030 48682102  (6584382) + DNA-N15_DR        DNA                     318    386    (19) 1110607 *
   296   14.7  4.3  2.8  chr16             48682044 48682062  (6584422) C MuDR-2_DR         DNA/MULE-MuDR        (8058)  15875   15805 1110608 *
  1015   12.7  2.5  6.5  chr16             48682687 48683857  (6582627) C Polinton-1N1_DR   DNA/Maverick          (379)  15090   14734 1110609  
   807    3.7  0.0  0.0  chr16             48682794 48683953  (6582531) + (TTATA)n          Simple_repeat             1   1159     (0) 1110610 *
  4265    8.9  5.1  4.8  chr16             48683967 48684670  (6581814) + HATN6_DR          DNA/hAT-Ac                2    707   (304) 1110611  
   506   18.5  8.2 13.7  chr16             48684572 48684778  (6581706) + CryptonV-N2_DR    DNA/Crypton-V          2222   2418 (14220) 1110612 *
   294    4.9  0.0  4.9  chr16             48684761 48684803  (6581681) + HATN6_DR          DNA/hAT-Ac              725    765   (246) 1110613 *
  4144    9.9 12.3  5.1  chr16             48684805 48685647  (6580837) + HATN13B_DR        DNA/hAT-Ac                5    905     (0) 1110614  
   204   13.7  2.0  0.0  chr16             48685650 48685700  (6580784) + HATN6_DR          DNA/hAT-Ac              790    841   (170) 1110615  
  2453   16.6  6.0  6.5  chr16             48685701 48686298  (6580186) C HATN7_DR          DNA/hAT                 (0)    595       1 1110616  
  1054    6.1  9.0  2.2  chr16             48686299 48686464  (6580020) + HATN6_DR          DNA/hAT-Ac              835   1011     (0) 1110617  
   234   15.7  2.3 11.4  chr16             48686466 48686493  (6579991) + Zisupton-6_DR     DNA/Zisupton           8912   8954 (13162) 1110618  
  1494   11.2 31.1  0.6  chr16             48686502 48686896  (6579588) C Mariner-N38_DR    DNA/TcMar-Tc1           (0)    547      33 1110619  
   234   15.7  2.3 11.4  chr16             48686531 48686551  (6579933) + Zisupton-6_DR     DNA/Zisupton           8955   8990 (13126) 1110618 *
   974   18.1 24.9  2.4  chr16             48686897 48686947  (6579537) C hAT-N21_DR        DNA/hAT-Charlie       (608)   1238     695 1110620  
   843   18.9  1.0  4.3  chr16             48687157 48687349  (6579135) + CryptonV-N4_DR    DNA/Crypton-V          8839   9025  (4468) 1110621 *
   977   19.1  4.0  3.5  chr16             48687185 48687412  (6579072) + DIRS-1E-LTR_DR    LTR/Ngaro               185    413   (277) 1110622  
   218   20.9  0.0 11.8  chr16             48687353 48687428  (6579056) + DNA7-N2_DR        DNA/hAT-hAT6           1562   1629   (385) 1110623 *
   718   11.9 41.7  0.3  chr16             48687424 48687675  (6578809) C HATN12_DR         DNA/hAT-Ac             (94)    485     130 1110624  
   670    8.8  9.8  0.0  chr16             48687677 48687778  (6578706) + HARBINGERN2B_DR   DNA/PIF-Harbinger         1    112   (687) 1110625  
  2452    7.5  1.2  0.0  chr16             48687782 48688103  (6578381) C HARBINGERN2B_DR   DNA/PIF-Harbinger       (0)    799     474 1110626  
  6483    2.8  2.2  0.3  chr16             48688125 48688910  (6577574) + L2-43_DR          LINE/L2                1346   2412     (3) 1110627  
   413    0.0  0.0  0.0  chr16             48688910 48688956  (6577528) C HARBINGERN2B_DR   DNA/PIF-Harbinger     (322)    477     431 1110626 *
  2351   11.3  3.6 22.9  chr16             48689235 48689536  (6576948) + DNA8-23_DR        DNA                    4495   5015  (1724) 1110628  
  2997    2.8  1.1  2.2  chr16             48689537 48689908  (6576576) + SINE2-3_DR        SINE/tRNA-V-RTE           1    368     (0) 1110629  
   211   10.3  0.0  5.1  chr16             48690235 48690275  (6576209) + Kolobok-N11_DR    DNA/Kolobok-T2           10     48   (423) 1110630  
   745   15.0 43.2 13.8  chr16             48690276 48690456  (6576028) C LOOPERN4B_DR      DNA/PiggyBac            (9)    494     203 1110631  
   209   19.2  1.9  1.9  chr16             48690791 48690843  (6575641) C L1-110_DR         LINE/L1                (59)   1047     995 1110632  
  1565    6.3  6.2  0.8  chr16             48690847 48691070  (6575414) C hAT-40_DR         DNA/hAT-Charlie         (0)   2614    2379 1110633  
  9926    4.2  1.5  0.0  chr16             48691071 48692281  (6574203) C DNA-5-6_DR        DNA/hAT                 (0)   1229       1 1110634  
  4397    4.8  0.7  1.9  chr16             48692282 48692855  (6573629) C hAT-40_DR         DNA/hAT-Charlie       (230)   2384    1818 1110633  
  7558    2.4  1.0  0.1  chr16             48692856 48693742  (6572742) + MuDR-N1_DR        DNA/MULE-MuDR             1    895     (1) 1110635  
   658    3.9  0.0  0.0  chr16             48693753 48693830  (6572654) C hAT-40_DR         DNA/hAT-Charlie       (802)   1812    1735 1110633 *
  1412   10.1  3.6  0.9  chr16             48693816 48694034  (6572450) C hAT-40_DR         DNA/hAT-Charlie      (2389)    225       1 1110636  
   314   18.2  1.4  6.0  chr16             48694040 48694109  (6572375) C DNA-3-6_DR        DNA/Zator?              (2)    583     517 1110637  
  1275    8.3  2.2  0.0  chr16             48694133 48694312  (6572172) + hAT-N126C_DR      DNA/hAT-Ac              460    643     (0) 1110638  
 36496    0.9  0.2  0.0  chr16             48694708 48698875  (6567609) + hAT-N53B_DR       DNA/hAT-Ac                1   4177     (0) 1110639  
  3485    7.5  1.3  0.2  chr16             48699124 48699593  (6566891) C TC1DR3            DNA/TcMar-Tc1         (130)   1095     621 1110640  
  2066    7.7  1.5  0.0  chr16             48699593 48699865  (6566619) C TC1DR3            DNA/TcMar-Tc1         (948)    277       1 1110640 *
   922    9.5  1.3  1.3  chr16             48700475 48700615  (6565869) C Kolobok-1N2_DR    DNA/Kolobok-T2         (36)    654     514 1110641  
 11891    5.8  3.2  0.7  chr16             48700616 48702190  (6564294) C TZF28B            DNA/TcMar-Tc1           (0)   1614       1 1110642  
   638   15.4 34.3  1.1  chr16             48702440 48702655  (6563829) + TDR24             DNA                      27    313   (131) 1110643 *
  2679    1.0  0.0  0.0  chr16             48702655 48702953  (6563531) C L2-1_DR           LINE/L2                 (0)   4985    4687 1110644  
   204   16.9  0.0 10.4  chr16             48702985 48702998  (6563486) + hAT-N21_DR        DNA/hAT-Charlie         709    756  (1090) 1110645  
  2517   10.9  3.9  0.7  chr16             48703008 48703442  (6563042) C Mariner-N38_DR    DNA/TcMar-Tc1           (0)    547      99 1110646  
   499   16.2  0.7  0.1  chr16             48703492 48703592  (6562892) + TDR24             DNA                     355    442     (2) 1110647  
   277   21.0  0.0  4.8  chr16             48703840 48703866  (6562618) + EnSpm-6N1_DR      DNA/CMC-EnSpm          6475   6577  (2657) 1110648  
   280   11.5  2.5  3.8  chr16             48703867 48703881  (6562603) C ERV1-7_DR-I       LTR/ERV1             (4880)   1823    1744 1110649  
   290    9.2  1.5  1.5  chr16             48703882 48703947  (6562537) C hAT-25_DR         DNA/hAT-Charlie        (55)   2345    2280 1110650 *
   298    3.7  0.0  0.0  chr16             48703896 48703949  (6562535) + Zisupton-6_DR     DNA/Zisupton           8566   8619 (13497) 1110651 *
   368    0.0  0.0  0.0  chr16             48703902 48703947  (6562537) C CryptonV-3_DR     DNA/Crypton-V       (22979)    474     429 1110652  
   289    4.8  0.0  1.6  chr16             48703948 48703964  (6562520) + Helitron-4_DR     RC/Helitron           13475  13536 (18332) 1110653  
   267   16.7  7.3  0.0  chr16             48703984 48703997  (6562487) + ACROBAT1          DNA/PIF                 812    914   (465) 1110654  
   254   23.7  0.0  5.6  chr16             48704297 48704372  (6562112) + DNA-8-9_DR        DNA/hAT-Ac             2158   2229  (1490) 1110655 *
  2082   10.4  3.6  5.0  chr16             48704341 48704726  (6561758) + Harbinger-4N1B_DR DNA/PIF-Harbinger       495    875   (288) 1110656  
  1004   14.2  1.8  4.2  chr16             48704954 48705174  (6561310) C ZFERV-2N1-I_DR    LTR/ERV1              (909)   6068    5853 1110657 *
  1886    8.1 17.2  0.3  chr16             48704990 48705309  (6561175) C HE1_DR1           SINE/tRNA-V-RTE        (16)    386      13 1110658  
   633   19.3  2.2  1.4  chr16             48705195 48705331  (6561153) C DNA-8-9_DR        DNA/hAT-Ac            (332)   3387    3250 1110659 *
   223   22.4  5.1  2.5  chr16             48705691 48705768  (6560716) + EnSpm-N13_DR      DNA/CMC-EnSpm          7607   7686 (14463) 1110660 *
   550   19.1 11.6  3.2  chr16             48705710 48705882  (6560602) C Kolobok-4_DR      DNA/Kolobok-T2       (3131)   3500    3314 1110661 *
  3452    8.0  0.6  1.5  chr16             48705729 48706251  (6560233) + Mariner-N38_DR    DNA/TcMar-Tc1            30    547     (0) 1110662  
  6660   10.8  4.4  3.6  chr16             48706417 48707561  (6558923) + Harbinger-4N1B_DR DNA/PIF-Harbinger         1   1153    (10) 1110663  
   436    7.1 10.0  0.0  chr16             48707607 48707676  (6558808) + hAT-N198_DR       DNA/hAT-Charlie         859    935   (464) 1110664  
   399   10.4  6.0  0.0  chr16             48707678 48707744  (6558740) + Mariner-N38_DR    DNA/TcMar-Tc1           477    547     (0) 1110665  
   279   12.5  0.0  0.0  chr16             48707715 48707762  (6558722) C hAT-N21B_DR       DNA/hAT-Ac            (557)    744     697 1110666 *
   637   18.0  0.0  5.0  chr16             48707886 48708031  (6558453) C Dada-tL_DR        DNA/Dada             (8144)   2263    2125 1110667 *
   781   11.9  0.0  0.0  chr16             48707909 48708034  (6558450) + Helitron-N3_DR    RC/Helitron            1644   1769  (1247) 1110668  
   774   15.2  0.0  1.4  chr16             48708035 48708055  (6558429) + Mariner-N38_DR    DNA/TcMar-Tc1           121    265   (282) 1110669  
   349   16.8 10.6  8.5  chr16             48708284 48708387  (6558097) + DNA-N28_DR        DNA/PIF-Harbinger        35    140   (425) 1110670  
  2024   13.4  9.2  0.0  chr16             48708432 48708759  (6557725) C EXPANDER1_DR      LINE/RTE-BovB           (3)   3362    3005 1110671  
   413   21.6  0.0  1.0  chr16             48708761 48708858  (6557626) + TE-X-20_DR        Unknown                  73    169   (369) 1110672  
   389   22.7  0.8  0.8  chr16             48708915 48709034  (6557450) C hAT-N127_DR       DNA/hAT-Charlie      (4655)   5661    5542 1110673 *
  1401    8.9  2.8 10.4  chr16             48708928 48709216  (6557268) + DNA9-4_DR         DNA                     149    417     (2) 1110674  
  1119   15.0 13.2  0.0  chr16             48709301 48709527  (6556957) + Merlin-N1_DR      DNA/Merlin                3    259   (110) 1110675  
   446   23.1  3.4  1.3  chr16             48709554 48709702  (6556782) C TE-X-20_DR        Unknown               (365)    173      22 1110676 *
  1225   16.7  6.0  3.1  chr16             48709693 48709976  (6556508) + DNA-N28_DR        DNA/PIF-Harbinger       122    413   (152) 1110677  
   363    4.7  0.0  0.0  chr16             48710052 48710094  (6556390) + TDR13C            DNA                       2     44   (636) 1110678  
  2908   11.1 13.6  0.5  chr16             48710120 48710643  (6555841) + Harbinger-N30_DR  DNA/PIF-Harbinger?        1    592     (7) 1110679  
  3459   12.3  5.4  1.6  chr16             48710649 48711203  (6555281) + TDR13C            DNA                     104    679     (1) 1110680  
   396   13.8 14.4  2.6  chr16             48711210 48711313  (6555171) + Merlin-N1_DR      DNA/Merlin                1    116   (253) 1110681  
   374    9.0 15.2  1.1  chr16             48711311 48711389  (6555095) + Merlin-N1_DR      DNA/Merlin              271    360     (9) 1110682 *
   391   18.9  5.3  9.4  chr16             48712132 48712318  (6554166) C hAT-N182_DR       DNA/hAT-Ac            (755)   1205    1026 1110683 *
   463   20.4  4.0  4.9  chr16             48712189 48712458  (6554026) C EnSpm-N14_DR      DNA/CMC-EnSpm        (2102)   2478    2197 1110684  
   473   19.3  1.9  2.8  chr16             48712563 48712775  (6553709) C EnSpm-N25_DR      DNA/CMC-EnSpm        (3683)   1003     793 1110685 *
   499   13.8  7.7  0.6  chr16             48712608 48712659  (6553825) + Kolobok-4_DR      DNA/Kolobok-T2         4985   5164  (1467) 1110686  
   623    7.1  2.6  2.6  chr16             48712660 48712775  (6553709) C ZFERV-2-I_DR      LTR/ERV1             (9684)    880     765 1110687  
   361    3.8  1.2  6.2  chr16             48712703 48712787  (6553697) + Helitron-2_DR     RC/Helitron            6257   6337 (21075) 1110688 *
   359   14.6  0.0 16.8  chr16             48712776 48712823  (6553661) + EnSpm-6N1_DR      DNA/CMC-EnSpm           967   1138  (8098) 1110689 *
   331   12.6  2.9  6.9  chr16             48712788 48712838  (6553646) + CryptonV-N5_DR    DNA/Crypton-V         16139  16269  (8268) 1110690 *
   351   24.5  0.9  1.9  chr16             48713593 48713700  (6552784) + DNA7-N2_DR        DNA/hAT-hAT6           1412   1518   (496) 1110691  
   350   26.3 14.3  1.1  chr16             48713595 48713607  (6552877) C DNA2-16_DR        DNA                  (9792)   8259    8190 1110692 *
   478   13.8  5.8  0.0  chr16             48713614 48713700  (6552784) C SINE2-5_DR        SINE/tRNA-V-RTE         (2)    280     189 1110693  
   410   22.6  6.9  0.8  chr16             48713617 48713732  (6552752) C EnSpm-N11_DR      DNA/CMC-EnSpm        (1559)   3794    3672 1110694 *
   350   26.3 14.3  1.1  chr16             48713733 48713748  (6552736) C DNA2-16_DR        DNA                  (9792)   8189    8086 1110692  
   240   11.8  7.7  1.8  chr16             48713764 48713815  (6552669) C hAT-N182_DR       DNA/hAT-Ac           (1090)    870     816 1110683  
   454   16.0  3.2 22.4  chr16             48715092 48715308  (6551176) + EnSpm-15_DR       DNA/CMC-EnSpm          8829   9011  (2443) 1110695  
  1212   15.9  0.4  7.3  chr16             48715504 48715767  (6550717) + EnSpm-10_DR       DNA/CMC-EnSpm           868   1114  (5191) 1110696  
   420   20.2  4.5 10.2  chr16             48715994 48716169  (6550315) + EnSpm-15_DR       DNA/CMC-EnSpm          8817   8983  (2471) 1110697  
   256   20.1 14.0  1.7  chr16             48716107 48716263  (6550221) C EnSpm-N10_DR      DNA/CMC-EnSpm        (2712)   6596    6421 1110698 *
  1071   10.4  7.1  0.0  chr16             48716407 48716589  (6549895) C hAT-N64B_DR       DNA/hAT-Ac              (0)   3799    3604 1110699 *
  2035   10.8  0.0  3.8  chr16             48716589 48716916  (6549568) C hAT-N64B_DR       DNA/hAT-Ac           (3483)    316       1 1110700  
   207   14.9  0.0  2.1  chr16             48717064 48717111  (6549373) + DNA-6-N7_DR       DNA/TcMar              1106   1152  (3092) 1110701  
   239   16.5  1.4  7.3  chr16             48717430 48717501  (6548983) + DNA2-14_DR        DNA                     599    666  (6956) 1110702  
   235   19.0  0.0 10.9  chr16             48717526 48717596  (6548888) + REX1-9_DR         LINE/Rex-Babar          675    738    (96) 1110703  
  1593    2.0  0.5  0.0  chr16             48717651 48717845  (6548639) C CR1-12_DR         LINE/L2                 (0)   1740    1545 1110704  
   401   26.8  0.8 22.0  chr16             48717785 48718252  (6548232) + DNA9-3_DR         DNA/MULE-MuDR?         5049   5435  (5944) 1110705 *
  2871    7.3 29.1  2.0  chr16             48717846 48718461  (6548023) + TDR13B2           DNA                       1    779     (0) 1110706  
   432    1.9  0.0  0.0  chr16             48718462 48718514  (6547970) C CR1-12_DR         LINE/L2               (188)   1552    1500 1110707  
   710   12.0  3.7  1.4  chr16             48718568 48718702  (6547782) C EnSpm-N3B_DR      DNA/CMC-EnSpm         (763)   2971    2834 1110708 *
   894    5.0  0.8  0.0  chr16             48718588 48718706  (6547778) C L2-5_DRe          LINE/L2                 (4)   2223    2104 1110709  
   888    8.6  0.0  0.8  chr16             48719073 48719189  (6547295) C hAT-N66B_DR       DNA/hAT-Charlie         (0)    195      80 1110710  
  1094   17.2  7.3  0.0  chr16             48719190 48719393  (6547091) C HarbingerN6_DR    DNA/PIF-Harbinger       (0)    393     175 1110711  
  1485    9.1 23.5  0.0  chr16             48719421 48719684  (6546800) C DNA-X-4_DR        DNA                   (910)    335      10 1110712  
   331   10.5  0.0  0.0  chr16             48719688 48719744  (6546740) + DNA-N30_DR        DNA                     897    953    (77) 1110713  
   251   17.0  3.6  4.5  chr16             48719710 48719820  (6546664) C hAT-N178B_DR      DNA/hAT-Ac           (1636)    247     138 1110714 *
   396    8.1  0.6 10.4  chr16             48719762 48720081  (6546403) + (TTA)n            Simple_repeat             1    288     (0) 1110715  
   386   14.4  1.1  2.2  chr16             48720347 48720438  (6546046) C EnSpm-7_DR        DNA/CMC-EnSpm        (3847)   7187    7097 1110716 *
   469   11.5  1.0  2.1  chr16             48720375 48720472  (6546012) C Zisupton-7_DR     DNA/Zisupton        (12396)   4686    4590 1110717  
   448   18.8  6.3  3.4  chr16             48720473 48720513  (6545971) C Helitron-2_DR     RC/Helitron          (3736)  23672   23530 1110718  
   403   15.7  8.1  2.6  chr16             48720915 48721025  (6545459) + hAT-N92_DR        DNA/hAT-Ac              460    576   (999) 1110719  
  3660   13.8 10.1  4.3  chr16             48721133 48721883  (6544601) + Harbinger-4N1_DR  DNA/PIF-Harbinger       226   1018     (3) 1110720  
   310   26.8 11.3  0.7  chr16             48721784 48721907  (6544577) + ENSPM-6_DR        DNA/CMC-EnSpm          7277   7413 (25203) 1110721 *
  2298    9.6  5.9  0.6  chr16             48721886 48722222  (6544262) + DNA-1-6_DR        DNA                     264    618     (7) 1110722  
   258   13.9  0.0  0.0  chr16             48722333 48722375  (6544109) + hAT-N92_DR        DNA/hAT-Ac              560    602   (973) 1110723  
   973   12.1  0.6  1.3  chr16             48722468 48722626  (6543858) + DIRS-1C-LTR_DR    LTR/Ngaro               447    604    (14) 1110724  
  1926    3.0  0.0  0.0  chr16             48722627 48722860  (6543624) + DNA-8-10_DR       DNA                       1    234     (0) 1110725  
  1306    5.8  5.8  1.0  chr16             48722879 48723068  (6543416) + HE1_DR1           SINE/tRNA-V-RTE         189    387    (15) 1110726  
   997   15.0  0.9  6.4  chr16             48722882 48722905  (6543579) + hAT-N47B_DR       DNA/hAT-Tip100          603    804   (183) 1110727 *
  1077   14.1  0.5  2.1  chr16             48722906 48723094  (6543390) C Merlin-1_DR       DNA/Merlin           (6033)   4494    4309 1110728  
   243   16.4  5.4  1.7  chr16             48723064 48723119  (6543365) C DNA9-3_DR         DNA/MULE-MuDR?       (1016)  10363   10306 1110729 *
   212   18.6 10.3  1.1  chr16             48723337 48723423  (6543061) C ASAT_CY           Satellite             (163)     99       5 1110730  
  2460   10.2  2.5  2.3  chr16             48723495 48723887  (6542597) C HE1_DR1           SINE/tRNA-V-RTE         (7)    395       2 1110731  
   808   20.3  1.2 14.0  chr16             48723888 48723918  (6542566) C DNAX-25B_DR       DNA/Zisupton         (1287)   2251    2250 1110732  
  2069   16.9  6.2  0.7  chr16             48724193 48724608  (6541876) + Kolobok-N5_DR     DNA/Kolobok-T2?          18    456    (29) 1110733  
   217   28.8  0.0 11.0  chr16             48724806 48724926  (6541558) + EnSpm-N46_DR      DNA/CMC-EnSpm?         2219   2327  (1413) 1110734 *
   793   15.4  1.9  0.0  chr16             48724861 48725016  (6541468) C Mariner-N38_DR    DNA/TcMar-Tc1          (55)    492     334 1110735  
   447   17.6  5.8  0.8  chr16             48724914 48725033  (6541451) C DNAX-25_DR        DNA/Zisupton         (1302)   2125    2000 1110736 *
   987   12.1  1.9  2.5  chr16             48725042 48725202  (6541282) + DIRS-9_DR         LTR/Ngaro              5673   5832   (599) 1110737  
   966   14.8  6.0  0.0  chr16             48725158 48725354  (6541130) + DNA8-17_DR        DNA/hAT-Tip100         1486   1668   (145) 1110738 *
   947   15.8  6.4  1.5  chr16             48725189 48725375  (6541109) C EnSpm-N48B_DR     DNA/CMC-EnSpm        (6035)    924     729 1110739 *
   395   23.4  3.2 21.1  chr16             48725196 48725209  (6541275) + DNA9-3_DR         DNA/MULE-MuDR?         9816   9888  (1491) 1110740 *
  1071    7.2  1.3  1.9  chr16             48725210 48725364  (6541120) + HE1_DR1           SINE/tRNA-V-RTE         234    387    (15) 1110741  
   642   17.8  0.6  7.2  chr16             48725232 48725394  (6541090) + DNA7-N1_DR        DNA/Zisupton           4702   4854  (5563) 1110742 *
   395   23.4  3.2 21.1  chr16             48725395 48725412  (6541072) + DNA9-3_DR         DNA/MULE-MuDR?         9889  10000  (1379) 1110740  
  4471    6.5  4.3  2.4  chr16             48725554 48726200  (6540284) + LOOPERN3_DR       DNA/Kolobok-T2            1    659   (352) 1110743  
   395   32.9  5.4  5.4  chr16             48726115 48726130  (6540354) + DIRS-4N3_DR       LTR/Ngaro              3227   3327   (740) 1110744 *
   671   24.1  0.0  0.0  chr16             48726131 48726300  (6540184) + DNA9-3_DR         DNA/MULE-MuDR?         9423   9592  (1787) 1110745 *
   970    4.8  0.0  0.0  chr16             48726154 48726300  (6540184) C Zisupton-6_DR     DNA/Zisupton        (12676)   9440    9294 1110746 *
  3708    8.5  0.2  5.2  chr16             48726220 48726763  (6539721) C Merlin-1_DR       DNA/Merlin           (8898)   1629    1112 1110747  
   836   14.9  0.6  0.0  chr16             48726301 48726320  (6540164) + EnSpm-N48_DR      DNA/CMC-EnSpm          1728   1895  (1683) 1110748 *
   395   32.9  5.4  5.4  chr16             48726321 48726336  (6540148) + DIRS-4N3_DR       LTR/Ngaro              3328   3448   (619) 1110744  
  6494    4.0 10.2  0.7  chr16             48726764 48727654  (6538830) + hAT-N36_DR        DNA/hAT                   1    975   (765) 1110749  
  1696   20.5 10.7  0.5  chr16             48727636 48727657  (6538827) C DNA2-16_DR        DNA                 (11909)   6142    5995 1110750 *
  2102   11.3  9.4  0.5  chr16             48727658 48727996  (6538488) C SINE2-4_DR        SINE/tRNA-V-RTE         (2)    369       1 1110751  
  6305    1.3  2.7  0.0  chr16             48727997 48728737  (6537747) + hAT-N36_DR        DNA/hAT                 980   1740     (0) 1110752  
  1696   20.5 10.7  0.5  chr16             48727997 48728036  (6538448) C DNA2-16_DR        DNA                 (11909)   5994    5701 1110750 *
   468   15.4  0.7  5.1  chr16             48728676 48728819  (6537665) C hAT-N21_DR        DNA/hAT-Charlie        (41)   1805    1668 1110753 *
   541   21.9  1.7  0.0  chr16             48728703 48728821  (6537663) + HATN16_DR         DNA/hAT-Charlie         722    842   (102) 1110754 *
  2060   11.1 27.1  1.5  chr16             48728738 48729220  (6537264) C Helitron-N3B_DR   RC/Helitron          (4129)   2475    1871 1110755 *
  2445    8.0 12.9  0.2  chr16             48728821 48729222  (6537262) C Mariner-N38_DR    DNA/TcMar-Tc1          (88)    459       7 1110756  
   901   14.5  2.3  4.7  chr16             48729244 48729460  (6537024) + Mariner-N38_DR    DNA/TcMar-Tc1           336    547     (0) 1110757  
   215   22.9  0.0  0.0  chr16             48729421 48729468  (6537016) C Helitron-N2_DR    RC/Helitron          (1482)    981     934 1110758 *
   504   17.5  0.0  0.0  chr16             48729985 48730063  (6536421) C HATN12B_DR        DNA/hAT-Ac              (0)    695     617 1110759  
   489   21.1  0.0  0.0  chr16             48730064 48730158  (6536326) + HarbingerN7_DR    DNA/PIF-Harbinger         1     95   (383) 1110760  
  6677    5.4  4.0  3.1  chr16             48730159 48731094  (6535390) + HATN16_DR         DNA/hAT-Charlie           1    944     (0) 1110761  
   205    8.3  5.1  7.9  chr16             48731061 48731099  (6535385) + EnSpm-N10_DR      DNA/CMC-EnSpm          6177   6214  (3094) 1110762 *
   348   10.3  0.0  1.7  chr16             48731095 48731153  (6535331) + HarbingerN7_DR    DNA/PIF-Harbinger        88    145   (333) 1110763  
   296   19.3  2.4  2.4  chr16             48731133 48731217  (6535267) + EnSpm-16_DR       DNA/CMC-EnSpm          5010   5094  (4690) 1110764 *
   282   14.3  0.0  0.0  chr16             48731218 48731266  (6535218) + DNA6-9B_DR        DNA/hAT-hAT5            746    794   (270) 1110765  
  1312   12.3  0.0 18.3  chr16             48731272 48731588  (6534896) + CryptonV-3_DR     DNA/Crypton-V           918   1185 (22268) 1110766 *
  3736    5.8  0.6  0.8  chr16             48731306 48731824  (6534660) + Mariner-N38_DR    DNA/TcMar-Tc1            30    547     (0) 1110767  
   224    3.5  0.0  0.0  chr16             48731804 48731832  (6534652) + Merlin-1_DR       DNA/Merlin             2154   2182  (8345) 1110768 *
  2048   18.7 13.3  4.9  chr16             48731831 48732454  (6534030) + DNA-5-7_DR        DNA/hAT-hAT5              1    674     (0) 1110769  
 10609    7.5  6.7  0.5  chr16             48732465 48733971  (6532513) C Mariner-17_DR     DNA/TcMar-Tc1           (0)   1600       1 1110770  
  2811   11.5 14.6  3.4  chr16             48734359 48734914  (6531570) + DIRS-1-LTR_DR     LTR/Ngaro                 5    620     (2) 1110771  
   681   20.3  3.7  5.7  chr16             48735158 48735371  (6531113) + hAT-N70_DR        DNA/hAT?                438    647   (678) 1110772  
   243   20.5  1.7 17.2  chr16             48735228 48735263  (6531221) C DNA8-25_DR        DNA                  (3090)    877     669 1110773 *
   707   20.4  5.5  1.1  chr16             48735264 48735516  (6530968) C Zisupton-6_DR     DNA/Zisupton        (13273)   8843    8580 1110774  
   210   10.0  1.7  0.0  chr16             48735470 48735529  (6530955) C EnSpm-N40B_DR     DNA/CMC-EnSpm        (3256)   2251    2191 1110775 *
   496   20.4  3.6 14.4  chr16             48736406 48736456  (6530028) + EnSpm-N10_DR      DNA/CMC-EnSpm          5702   5731  (3577) 1110776  
  2029    4.0  0.4  0.0  chr16             48736457 48736703  (6529781) + DNA-AT-1_DR       DNA                       1    248   (144) 1110777  
  9982    3.9  0.4  0.2  chr16             48736706 48737908  (6528576) + Harbinger-4N1C_DR DNA/PIF-Harbinger         1   1206     (0) 1110778  
   823    2.9  2.0  0.0  chr16             48737909 48738010  (6528474) C Mariner-N20_DR    DNA/TcMar-Tc1         (155)    714     611 1110779  
  1807    6.4 17.9  0.6  chr16             48738043 48738339  (6528145) C Rex1-40_DRe       LINE/Rex-Babar         (27)   3322    2975 1110780  
   916   11.8  2.9  1.7  chr16             48738301 48738472  (6528012) C Merlin-1_DR       DNA/Merlin           (6013)   4514    4341 1110781 *
  1039    5.4  2.4  0.0  chr16             48738326 48738478  (6528006) + SINE2-5_DR        SINE/tRNA-V-RTE         144    386    (16) 1110782  
   776   13.1  8.7  7.4  chr16             48738333 48738505  (6527979) + ZFERV-2N2-I_DR    LTR/ERV1               5756   5930  (1517) 1110783 *
   216   19.4  0.0 13.9  chr16             48738968 48739057  (6527427) + ENSPM-6_DR        DNA/CMC-EnSpm         12624  12702 (19914) 1110784 *
  1987    1.3  2.2  0.0  chr16             48738989 48739219  (6527265) C L2-1_DR           LINE/L2                 (3)   4982    4747 1110785  
  2109    6.2  0.4  0.0  chr16             48739352 48739623  (6526861) + TC1DR3            DNA/TcMar-Tc1             2    274   (951) 1110786  
  1746    8.8  8.8  0.3  chr16             48739607 48739878  (6526606) + TC1DR3            DNA/TcMar-Tc1           913   1207    (18) 1110787 *
  1327   10.3  6.4  3.1  chr16             48739877 48740126  (6526358) + CryptonV-1_DR     DNA/Crypton-V         14375  14632  (3241) 1110788 *
   991    8.9  5.3 12.7  chr16             48740097 48740116  (6526368) C EnSpm-N25_DR      DNA/CMC-EnSpm        (3721)    965     898 1110789 *
   317   12.7  1.6 23.1  chr16             48740117 48740129  (6526355) + ZFERV-2-I_DR      LTR/ERV1                681    705  (9859) 1110790  
   468   14.0  0.0  8.0  chr16             48740130 48740277  (6526207) + Mariner-N5C_DR    DNA/TcMar              1381   1517  (6404) 1110791  
   440   19.4  2.0  5.9  chr16             48740167 48740412  (6526072) C DNA8-25_DR        DNA                  (3115)    852     616 1110792 *
   317   12.7  1.6 23.1  chr16             48740278 48740362  (6526122) + ZFERV-2-I_DR      LTR/ERV1                706    883  (9681) 1110790 *
   253   18.7  2.1  4.4  chr16             48740290 48740429  (6526055) C Harbinger-1_DR    DNA/PIF-Harbinger    (1297)   2612    2476 1110793 *
   395    2.5 15.6  2.9  chr16             48740313 48740434  (6526050) C ACROBAT1          DNA/PIF               (513)    866     730 1110794 *
   991    8.9  5.3 12.7  chr16             48740363 48740395  (6526089) C EnSpm-N25_DR      DNA/CMC-EnSpm        (3721)    897     775 1110789  
   264    8.3  0.0  0.0  chr16             48740497 48740532  (6525952) + TDR7              DNA                     503    538     (3) 1110795  
  4830    5.6  6.5  4.7  chr16             48741078 48741767  (6524717) C Harbinger-N12_DR  DNA/PIF-Harbinger       (0)    702       1 1110796  
  1068    6.1  0.0  0.0  chr16             48741768 48741899  (6524585) + Harbinger-N12_DR  DNA/PIF-Harbinger       571    702     (0) 1110797  
  1017   17.8  0.1  5.0  chr16             48742034 48742316  (6524168) + (ACTG)n           Simple_repeat             1    362  (1333) 1110798  
   604   21.3  0.0  6.7  chr16             48742317 48742648  (6523836) + (CTTA)n           Simple_repeat             1    309     (0) 1110799  
  1017   17.8  0.1  5.0  chr16             48742649 48743681  (6522803) + (ACTG)n           Simple_repeat           363   1695     (0) 1110798  
   213   15.8  3.3  0.0  chr16             48743649 48743702  (6522782) C TDR13             DNA                   (200)    572     514 1110800 *
  1581   15.8 11.7  2.8  chr16             48743694 48744085  (6522399) + hAT-N194_DR       DNA/hAT-Charlie         704   1129   (673) 1110801  
   347    3.3  0.0  0.0  chr16             48744132 48744253  (6522231) + (TG)n             Simple_repeat             2    123     (0) 1110802 *
   386    8.0  2.0  0.0  chr16             48744177 48744276  (6522208) + Polinton-4_DR     DNA/Maverick          17104  17205  (3082) 1110803  
   257   19.9  0.7  9.4  chr16             48744197 48744335  (6522149) C Rex1-31_DRe       LINE/Rex-Babar        (414)   3119    2992 1110804 *
   309   13.4  4.3  3.0  chr16             48744254 48744293  (6522191) C Polinton-1_DR     DNA/Maverick          (755)  17730   17567 1110805  
   718   27.4  3.8 11.4  chr16             48744701 48745888  (6520596) + L1-11_DR          LINE/L1                6329   6976   (348) 1110806  
   335    2.4  0.0  0.0  chr16             48745903 48745943  (6520541) + DNA-5-7_DR        DNA/hAT-hAT5              1     41   (633) 1110807  
   260   16.5  6.6  0.0  chr16             48746952 48747042  (6519442) C DNA-6-N2_DR       DNA                   (768)   4288    4192 1110808  
   223   11.5  2.5  2.5  chr16             48746974 48747053  (6519431) C DNA-1-7_DR        DNA/PIF-Harbinger     (692)    746     667 1110809 *
   219   15.0  6.3  2.0  chr16             48746990 48747084  (6519400) + DNA9-3_DR         DNA/MULE-MuDR?          973   1071 (10308) 1110810 *
   229   24.8  1.4  1.2  chr16             48747085 48747130  (6519354) + DNA-1-7_DR        DNA/PIF-Harbinger       664    826   (611) 1110811  
   365   15.0  0.0 15.7  chr16             48747131 48747233  (6519251) + DNA-6-N2_DR       DNA                    4214   4302   (754) 1110812  
   337   19.6  0.0  3.8  chr16             48747133 48747256  (6519228) + (TAA)n            Simple_repeat             1    220    (40) 1110813 *
   417    8.5  1.6  6.7  chr16             48747257 48747382  (6519102) + DNA-6-N2_DR       DNA                    4180   4299   (757) 1110814  
   361   18.9  8.1  0.0  chr16             48747293 48747514  (6518970) C DNA-1-7_DR        DNA/PIF-Harbinger     (535)    903     664 1110815 *
   410   24.2  0.3  6.7  chr16             48747346 48747433  (6519051) + (TAA)n            Simple_repeat             1    210   (265) 1110813  
   337   19.6  0.0  3.8  chr16             48747383 48747403  (6519081) + (TAA)n            Simple_repeat           221    260     (0) 1110813 *
   219   14.7  0.0  0.0  chr16             48747434 48747528  (6518956) + (TTA)n            Simple_repeat             1     95     (0) 1110816 *
   243   21.4  0.8  0.0  chr16             48747454 48747570  (6518914) + DNA-1-7_DR        DNA/PIF-Harbinger       664    781   (657) 1110817  
   210   33.1  1.2  8.8  chr16             48747501 48747745  (6518739) + DIRS-4_DR         LTR/Ngaro               205    432  (6364) 1110818 *
   410   24.2  0.3  6.7  chr16             48747746 48747853  (6518631) + (TAA)n            Simple_repeat           211    475     (0) 1110813  
   222   21.0  0.0 17.7  chr16             48747773 48747816  (6518668) + DNA-6-N2_DR       DNA                    4194   4272   (784) 1110819 *
   236   25.0  0.0  0.0  chr16             48747817 48747888  (6518596) C EnSpm-N15_DR      DNA/CMC-EnSpm        (1142)    345     274 1110820  
   222   21.0  0.0 17.7  chr16             48747889 48747905  (6518579) + DNA-6-N2_DR       DNA                    4273   4306   (750) 1110819 *
   290   15.5  2.4  0.0  chr16             48747890 48747973  (6518511) + DNA-1-7_DR        DNA/PIF-Harbinger       664    749   (689) 1110821  
   272   25.5  5.5  7.5  chr16             48747905 48748175  (6518309) C DNA-1-7_DR        DNA/PIF-Harbinger     (544)    894     629 1110822 *
   294   30.0  1.9  7.2  chr16             48747975 48748267  (6518217) C DIRS-4_DR         LTR/Ngaro            (6316)    480     206 1110823 *
   355   23.1  0.8 11.9  chr16             48748036 48748278  (6518206) + (TTG)n            Simple_repeat             1    215     (0) 1110824  
   534   26.2  4.3  8.5  chr16             48748444 48748701  (6517783) C Kolobok-N10_DR    DNA/Kolobok           (203)    440     193 1110825  
   729   13.7  0.5 10.4  chr16             48749411 48749673  (6516811) + T-rich            Low_complexity            1    236     (0) 1110826  
   266   21.6  7.8  6.2  chr16             48750028 48750045  (6516439) C hAT-N164_DR       DNA/hAT-Tip100       (1018)   1022     893 1110827  
   309   20.9  2.7  8.7  chr16             48750046 48750155  (6516329) + Mariner-N38_DR    DNA/TcMar-Tc1           385    488    (59) 1110828  
   206   20.1  3.3  8.0  chr16             48750084 48750175  (6516309) C DNA2-7_DR         DNA                  (7178)   2472    2385 1110829 *
  1318    4.8  4.0  5.5  chr16             48750445 48750666  (6515818) C Mariner-N38_DR    DNA/TcMar-Tc1          (84)    463     245 1110830  
  2623    9.4  9.8  2.4  chr16             48750667 48751133  (6515351) C hAT-N32_DR        DNA/hAT-Charlie         (0)    501       1 1110831  
  1659    5.0  6.6  0.8  chr16             48751134 48751371  (6515113) C Mariner-N38_DR    DNA/TcMar-Tc1         (295)    252       1 1110832  
  1648   18.4  7.8 16.5  chr16             48751372 48751773  (6514711) C Merlin-1_DR       DNA/Merlin           (5592)   4935    4341 1110833  
   291   22.4  3.9  1.3  chr16             48752091 48752167  (6514317) C Kolobok-N15_DR    DNA/Kolobok           (183)    729     651 1110834  
   202   22.0  0.0  2.0  chr16             48752149 48752199  (6514285) C Gypsy93-I_DR      LTR/Gypsy             (302)   3914    3865 1110835 *
   389    7.9 40.5  0.0  chr16             48752172 48752260  (6514224) C LINEX-1_DR        Retroposon             (32)    773     649 1110836  
   205   20.1  0.0  8.0  chr16             48752234 48752287  (6514197) C Zisupton-3_DR     DNA/Zisupton          (632)   7323    7274 1110837 *
   361   18.3  0.0  9.1  chr16             48752243 48752260  (6514224) C hAT-N171_DR       DNA/hAT-hAT5           (72)    690     681 1110838  
   903   22.7 11.0 14.7  chr16             48752261 48752540  (6513944) + DNA-5-1B_DR       DNA/hAT-Tip100            1    371   (343) 1110839  
  1442    7.9  1.0  0.0  chr16             48752541 48752742  (6513742) + DNA9-3_DR         DNA/MULE-MuDR?        10369  10572   (807) 1110840  
   903   22.7 11.0 14.7  chr16             48752743 48752998  (6513486) + DNA-5-1B_DR       DNA/hAT-Tip100          372    714     (0) 1110839  
   685   11.6  1.6  0.0  chr16             48752999 48753119  (6513365) C LINEX-1_DR        Retroposon            (152)    653     531 1110841  
   776   22.4  0.0  0.6  chr16             48753246 48753420  (6513064) C Merlin-1_DR       DNA/Merlin           (1099)   9428    9255 1110842  
   263   18.3  4.7 13.1  chr16             48753719 48753758  (6512726) C DNA-X-17_DR       DNA                   (719)   1655    1557 1110843  
   409    9.4  0.0  4.7  chr16             48753759 48753825  (6512659) C DNA6-1_DR         DNA/hAT-hAT5          (293)    856     793 1110844  
   909   11.9  5.2  4.6  chr16             48753826 48754019  (6512465) C EnSpm-N16_DR      DNA/CMC-EnSpm           (0)    202       8 1110845  
   285   13.7 10.5  6.7  chr16             48754025 48754110  (6512374) C hAT-N126B_DR      DNA/hAT-Ac             (73)    527     439 1110846  
   674   17.1  0.7  8.4  chr16             48754170 48754322  (6512162) C Penelope-1_DR     LINE/Penelope        (3917)    529     388 1110847  
   337   25.3  3.2  0.0  chr16             48754387 48754481  (6512003) + MuDR-2_DR         DNA/MULE-MuDR         16315  16412  (7521) 1110848 *
   409   17.3  0.0  0.0  chr16             48754407 48754481  (6512003) + EnSpm-N13_DR      DNA/CMC-EnSpm         17653  17727  (4422) 1110849 *
  1997   14.5  0.8  1.7  chr16             48754416 48754479  (6512005) C Merlin-1_DR       DNA/Merlin           (8289)   2238    1878 1110850  
  2004    7.5  1.0  2.0  chr16             48754480 48754779  (6511705) + Mariner-N38_DR    DNA/TcMar-Tc1             1    297   (250) 1110851  
   285   29.2  0.0  1.0  chr16             48754482 48754501  (6511983) C DNA2-7_DR         DNA                  (6954)   2694    2601 1110852 *
   209   11.2  0.0  5.6  chr16             48754765 48754802  (6511682) C hAT-N35C_DR       DNA/hAT-Ac             (58)   1533    1498 1110853  
  2740    8.3  0.7  4.0  chr16             48754803 48755264  (6511220) C hAT-N35B_DR       DNA/hAT-Ac           (1165)    447       1 1110854  
   308   11.3  0.0 14.5  chr16             48755265 48755401  (6511083) + Harbinger-N17_DR  DNA/PIF-Harbinger       296    411  (1234) 1110855 *
   402    2.8  0.0 16.2  chr16             48755264 48755435  (6511049) C DNA-2-32_DR       DNA/CMC-EnSpm?       (3145)   5637    5490 1110856 *
  1094   14.8  0.0  4.5  chr16             48755285 48755539  (6510945) + Zisupton-6_DR     DNA/Zisupton           8699   8942 (13174) 1110857  
   742   17.0  1.7 11.5  chr16             48755362 48755600  (6510884) + EnSpm-N2_DR       DNA/CMC-EnSpm          2923   3140   (875) 1110858 *
   200    7.0  2.0 12.4  chr16             48755436 48755458  (6511026) C DNA-8-29_DR       DNA/hAT-Tip100         (47)    972     796 1110859 *
   283   12.2  2.0  0.0  chr16             48755564 48755612  (6510872) + CryptonV-N4_DR    DNA/Crypton-V          5067   5116  (8377) 1110860  
   218    3.3  0.0  0.0  chr16             48755594 48755623  (6510861) C piggyBac-N5B_DR   DNA/PiggyBac?         (597)   1141    1112 1110861 *
   616   11.8  3.6  1.8  chr16             48755624 48755735  (6510749) C Mariner-N38_DR    DNA/TcMar-Tc1         (433)    114       1 1110862  
   410   13.1  0.0  0.0  chr16             48755736 48755794  (6510690) C hAT-N126B_DR      DNA/hAT-Ac            (541)     59       1 1110846 *
   544   15.8  3.0  3.0  chr16             48755736 48755754  (6510730) C hAT5-N2_DR        DNA/hAT-hAT5         (1332)   1253    1123 1110863  
   543   10.1  1.3  0.0  chr16             48756137 48756215  (6510269) C Kolobok-N6_DR     DNA/Kolobok-T2?         (3)    464     385 1110864  
   484   15.5  0.0  5.2  chr16             48756256 48756357  (6510127) + EnSpm-N10_DR      DNA/CMC-EnSpm          4853   4949  (4359) 1110865  
   299   21.4  0.0  2.2  chr16             48756761 48756851  (6509633) C MOSAT_DR          Satellite             (866)   1221    1133 1110866 *
   958   21.8  0.0  0.0  chr16             48756785 48757003  (6509481) + (CAGA)n           Simple_repeat             1    219     (0) 1110867  
   520   10.8  0.0  2.1  chr16             48756920 48757014  (6509470) + Kolobok-2_DR      DNA/Kolobok-T2         3211   3303  (3397) 1110868 *
  1686    9.9  4.6  0.3  chr16             48757466 48757749  (6508735) + EnSpm-N47_DR      DNA/CMC-EnSpm?         2192   2487   (530) 1110869  
   631   10.7  2.0  4.9  chr16             48757743 48757890  (6508594) + EnSpm-6N1_DR      DNA/CMC-EnSpm          1392   1535  (7701) 1110870 *
   335   15.9  6.1  0.8  chr16             48757804 48757917  (6508567) + Dada-tL_DR        DNA/Dada               4697   4816  (5591) 1110871 *
  1345   13.9  2.0  1.6  chr16             48757926 48758180  (6508304) + piggyBac-N14_DR   DNA/PiggyBac?           315    570   (427) 1110872  
   261   18.2  8.1  1.5  chr16             48758168 48758290  (6508194) + EnSpm-10_DR       DNA/CMC-EnSpm          5684   5814   (491) 1110873 *
   439   12.0  0.8  5.9  chr16             48758196 48758213  (6508271) C DNA-8-24_DR       DNA/hAT-Tip100       (1606)    177      63 1110874  
   471    7.8  1.0  1.0  chr16             48758214 48758316  (6508168) + MuDR-2_DR         DNA/MULE-MuDR         16338  16440  (7493) 1110875 *
  1885   17.7  6.5  8.8  chr16             48758233 48758485  (6507999) C DNA6-6_DR         DNA                  (3864)   7417    7178 1110876  
  2273    9.4  6.2  1.1  chr16             48758486 48758838  (6507646) + SINE2-4_DR        SINE/tRNA-V-RTE           1    371     (0) 1110877  
   612   12.0  3.4  0.0  chr16             48758768 48758884  (6507600) + TDR9              DNA                       1    121    (87) 1110878 *
   326   21.6  1.1  5.6  chr16             48759182 48759197  (6507287) + IS3EU-1_DR        DNA/IS3EU              3893   3979  (4723) 1110879  
   358   10.7 24.0  0.0  chr16             48759198 48759272  (6507212) + ANGEL             DNA/Kolobok               1     93   (216) 1110880  
  1095   13.3  6.5  4.0  chr16             48759278 48759567  (6506917) C Tx1-22_DR         LINE/L1-Tx1             (1)   4319    4023 1110881  
   241   20.8  4.1  1.3  chr16             48759544 48759616  (6506868) C Dada-U1A_DR       DNA/Dada             (7076)   3903    3829 1110882 *
   388   16.5  4.6  4.6  chr16             48759553 48759567  (6506917) C CryptonV-N4_DR    DNA/Crypton-V        (8380)   5113    5099 1110883  
  3301    9.0  4.8  0.7  chr16             48759568 48760093  (6506391) C Mariner-N38_DR    DNA/TcMar-Tc1           (0)    547       1 1110884  
   510   10.3  4.1  1.0  chr16             48760094 48760191  (6506293) C Tx1-22_DR         LINE/L1-Tx1           (299)   4021    3921 1110885 *
   795   17.1  6.3  5.3  chr16             48760185 48760407  (6506077) + ANGEL             DNA/Kolobok              85    309     (0) 1110886  
   404   21.3  5.7 13.2  chr16             48760408 48760439  (6506045) + EnSpm-7_DR        DNA/CMC-EnSpm          9428   9444  (1590) 1110887  
   204   20.4  0.0 13.8  chr16             48760402 48760475  (6506009) + Gypsy-15-LTR_DR   LTR/Gypsy                30     94  (1871) 1110888 *
  4538    8.7  6.3 11.7  chr16             48760515 48761509  (6504975) C Mariner-N36_DR    DNA/TcMar-Fot1          (7)    995      49 1110889  
   629   21.6 14.9  4.6  chr16             48763918 48764193  (6502291) + ANGEL             DNA/Kolobok               7    309     (0) 1110890  
   250   18.8  1.5  4.6  chr16             48764135 48764201  (6502283) + DNA7-N1_DR        DNA/Zisupton           8257   8321  (2096) 1110891 *
  2360    9.9  9.9  0.0  chr16             48764632 48765033  (6501451) + DNA15TA1_DR       DNA/CMC-EnSpm             1    442     (0) 1110892  
   217    0.0  0.0  0.0  chr16             48765099 48765122  (6501362) + hATN78B_DR        DNA/hAT-Charlie           1     24   (327) 1110893 *
  1908   11.1  3.0  1.6  chr16             48765115 48765416  (6501068) + DNA8-4A_DR        DNA/hAT-Charlie          57    362   (557) 1110894  
  6414    6.6  1.3  0.4  chr16             48766464 48767300  (6499184) C TDR2              DNA/TcMar-Tc1          (31)    906      62 1110895  
   209    9.7  0.0  0.0  chr16             48767300 48767330  (6499154) + TDR2              DNA/TcMar-Tc1           907    937     (0) 1110896 *
  1452    3.3  6.6  0.0  chr16             48767821 48768003  (6498481) + hAT-N4C_DR        DNA/hAT-Charlie           1    195     (0) 1110897  
  1201   15.5  7.5  1.1  chr16             48768004 48768062  (6498422) + CryptonV-N5_DR    DNA/Crypton-V         12681  12816 (11721) 1110898  
  1797   14.5 15.2  1.6  chr16             48768078 48768504  (6497980) + Kolobok-N5_DR     DNA/Kolobok-T2?           2    485     (0) 1110899  
   631   20.9  9.8  8.8  chr16             48768505 48768719  (6497765) + DNA-N44_DR        DNA/Kolobok-T2          144    360   (172) 1110900  
   259   12.2  0.0  2.0  chr16             48768705 48768754  (6497730) + DNA2-16_DR        DNA                   10034  10082  (7969) 1110901 *
   312   14.6  0.0  0.0  chr16             48768718 48768772  (6497712) C EnSpm-7_DR        DNA/CMC-EnSpm        (1615)   9419    9365 1110902  
   312   12.9 17.7  0.0  chr16             48768724 48768785  (6497699) + ANGEL             DNA/Kolobok               5     77   (232) 1110903  
   222   21.6  5.3  2.6  chr16             48768773 48768784  (6497700) C EnSpm-N39C_DR     DNA/CMC-EnSpm?       (1623)   1941    1893 1110904 *
   688   14.2 22.3  0.0  chr16             48768785 48768932  (6497552) + HATN8_DR          DNA/Zisupton              1    181    (74) 1110905  
   208   15.2  0.0  0.0  chr16             48768986 48769018  (6497466) + piggyBac-N13B_DR  DNA/PiggyBac            917    949   (452) 1110906 *
   272   21.4  3.2 17.8  chr16             48768997 48769038  (6497446) C Zisupton-7_DR     DNA/Zisupton        (16925)    157     124 1110907  
   295   10.3  0.0  0.0  chr16             48769039 48769077  (6497407) + HATN8_DR          DNA/Zisupton            168    206    (49) 1110908  
   272   21.4  3.2 17.8  chr16             48769078 48769209  (6497275) C Zisupton-7_DR     DNA/Zisupton        (16925)    123      17 1110907 *
   306   16.9  0.0  3.0  chr16             48769166 48769255  (6497229) + HATN8_DR          DNA/Zisupton            160    206    (49) 1110909  
   272   27.5  6.7 12.5  chr16             48769229 48769256  (6497228) C Helitron-N5_DR    RC/Helitron          (3635)   5874    5811 1110910 *
   283   19.6  0.0  0.0  chr16             48769257 48769302  (6497182) + HATN8_DR          DNA/Zisupton            161    206    (49) 1110911 *
   304   17.0  0.0  0.0  chr16             48769301 48769347  (6497137) + HATN8_DR          DNA/Zisupton            160    206    (49) 1110911  
   279   19.6  0.0  0.0  chr16             48769346 48769391  (6497093) + HATN8_DR          DNA/Zisupton            160    205    (50) 1110911 *
   279   19.8  0.0 12.5  chr16             48769354 48769434  (6497050) C Zisupton-7_DR     DNA/Zisupton        (16994)     88      17 1110912  
   272   27.5  6.7 12.5  chr16             48769435 48769525  (6496959) C Helitron-N5_DR    RC/Helitron          (3699)   5810    5599 1110910  
   274   21.3  0.0  0.0  chr16             48769526 48769572  (6496912) + HATN8_DR          DNA/Zisupton            160    206    (49) 1110913 *
   320   14.9  0.0  0.0  chr16             48769571 48769617  (6496867) + HATN8_DR          DNA/Zisupton            160    206    (49) 1110913  
   274   21.3  0.0  0.0  chr16             48769616 48769662  (6496822) + HATN8_DR          DNA/Zisupton            160    206    (49) 1110913 *
   272   27.5  6.7 12.5  chr16             48769663 48769708  (6496776) C Helitron-N5_DR    RC/Helitron          (3911)   5598    5493 1110910  
   309   13.6  0.0  0.0  chr16             48769709 48769752  (6496732) + HATN8_DR          DNA/Zisupton            163    206    (49) 1110914  
   272   27.5  6.7 12.5  chr16             48769753 48769795  (6496689) C Helitron-N5_DR    RC/Helitron          (4017)   5492    5394 1110910  
   320   14.9  0.0  0.0  chr16             48769796 48769842  (6496642) + HATN8_DR          DNA/Zisupton            160    206    (49) 1110915  
   272   27.5  6.7 12.5  chr16             48769843 48769901  (6496583) C Helitron-N5_DR    RC/Helitron          (3635)   5393    5237 1110910 *
   311   14.9  0.0  0.0  chr16             48769886 48769932  (6496552) + HATN8_DR          DNA/Zisupton            160    206    (49) 1110916  
   229   17.8  4.4  0.0  chr16             48769931 48769975  (6496509) + HATN8_DR          DNA/Zisupton            160    206    (49) 1110916 *
   290   19.1  0.0  0.0  chr16             48769974 48770020  (6496464) + HATN8_DR          DNA/Zisupton            160    206    (49) 1110916 *
   321   20.6  1.1  0.5  chr16             48770019 48770096  (6496388) + HATN8_DR          DNA/Zisupton            160    206    (49) 1110916  
   289   21.2  0.0  3.0  chr16             48770064 48770156  (6496328) + HATN8_DR          DNA/Zisupton            160    206    (49) 1110916 *
   279   22.3  0.3 16.4  chr16             48770117 48770198  (6496286) C Zisupton-7_DR     DNA/Zisupton        (16925)    157      66 1110917 *
   330   14.9  0.0  0.0  chr16             48770199 48770245  (6496239) + HATN8_DR          DNA/Zisupton            160    206    (49) 1110918  
   265   17.0  0.0  0.0  chr16             48770244 48770290  (6496194) + HATN8_DR          DNA/Zisupton            160    206    (49) 1110918 *
   279   22.3  0.3 16.4  chr16             48770246 48770287  (6496197) C Zisupton-7_DR     DNA/Zisupton        (16925)     65      17 1110917  
   286   19.1  0.0  0.0  chr16             48770289 48770335  (6496149) + HATN8_DR          DNA/Zisupton            160    206    (49) 1110919  
   270   19.6  0.0  0.0  chr16             48770334 48770379  (6496105) + HATN8_DR          DNA/Zisupton            160    205    (50) 1110919 *
   274   20.9  0.6  6.3  chr16             48770379 48770470  (6496014) + HATN8_DR          DNA/Zisupton            160    206    (49) 1110919 *
   334   16.5  0.0  2.9  chr16             48770469 48770560  (6495924) + HATN8_DR          DNA/Zisupton            160    206    (49) 1110919  
   597   21.0  2.1  1.4  chr16             48770655 48770799  (6495685) + ANGEL             DNA/Kolobok             164    309     (0) 1110920  
   340   27.1  2.5  0.0  chr16             48770701 48770818  (6495666) C EnSpm-8_DR        DNA/CMC-EnSpm        (1658)   7783    7663 1110921 *
   200   20.6  0.0  0.0  chr16             48770796 48770829  (6495655) + DNA-N44_DR        DNA/Kolobok-T2          355    388   (144) 1110922 *
   480   11.8  7.5  0.0  chr16             48770830 48770922  (6495562) + DNA-N44_DR        DNA/Kolobok-T2          433    532     (0) 1110923  
   270   20.6 23.6  0.5  chr16             48771491 48771525  (6494959) C Mariner-N31_DR    DNA/TcMar-Tc1          (45)    495     298 1110924  
   483   15.7  0.8  4.1  chr16             48771526 48771651  (6494833) + ASAT_CY           Satellite                 2    123   (139) 1110925  
  6622    5.4  2.5  0.0  chr16             48771665 48772504  (6493980) + TC1DR3            DNA/TcMar-Tc1             1    861   (364) 1110926  
   470    5.3  0.0  0.0  chr16             48772523 48772579  (6493905) + TC1DR3            DNA/TcMar-Tc1          1168   1224     (1) 1110927  
   267   10.5  0.0  0.0  chr16             48772546 48772583  (6493901) C DNA8-26_DR        DNA                  (2990)   1540    1503 1110928 *
   889   13.3  2.8  8.9  chr16             48772585 48772799  (6493685) C DNA11TA1_DR       DNA/CMC-EnSpm           (0)    203       1 1110929  
   607   19.6  8.5  0.0  chr16             48773240 48773392  (6493092) + ANGEL             DNA/Kolobok             144    309     (0) 1110930  
   267   26.0  0.6  9.6  chr16             48773393 48773419  (6493065) + EnSpm-7_DR        DNA/CMC-EnSpm          9426   9438  (1596) 1110931 *
   371   24.4  7.6  1.0  chr16             48773291 48773428  (6493056) C EnSpm-8_DR        DNA/CMC-EnSpm        (1647)   7794    7670 1110932  
  1483   12.2 12.1  1.1  chr16             48773994 48774307  (6492177) C hAT-N86_DR        DNA/hAT-Ac            (196)    348       1 1110933  
   532   18.9 30.7  0.9  chr16             48774320 48774495  (6491989) C DNA-1-3B_DR       DNA/PIF-Harbinger      (29)    734     507 1110934  
  1340    9.7  3.9  0.0  chr16             48774581 48774787  (6491697) + Kolobok-N7_DR     DNA/Kolobok-T2            1    215   (961) 1110935 *
  2154   11.8  4.8  2.5  chr16             48774785 48775140  (6491344) + Kolobok-N7_DR     DNA/Kolobok-T2          813   1176     (0) 1110936  
   204    4.0  0.0  0.0  chr16             48775125 48775149  (6491335) C Merlin-2_DR       DNA/Merlin           (8812)   5109    5085 1110937 *
  2091   14.7  2.3  4.8  chr16             48775593 48775700  (6490784) C EnSpm-6N1_DR      DNA/CMC-EnSpm        (2777)   6459    6295 1110938  
  2378    6.9  3.5  0.0  chr16             48775701 48776018  (6490466) C SINE2-4_DR        SINE/tRNA-V-RTE         (0)    371      43 1110939  
  2091   14.7  2.3  4.8  chr16             48776019 48776153  (6490331) C EnSpm-6N1_DR      DNA/CMC-EnSpm        (2777)   6294    6085 1110938  
  1728   12.6  3.4  0.0  chr16             48776180 48776472  (6490012) + L1-11_DR          LINE/L1                4890   5192  (2132) 1110940  
   773   14.0  0.0  1.4  chr16             48776725 48776869  (6489615) C CryptonV-N4_DR    DNA/Crypton-V        (4928)   8565    8423 1110941  
   444   15.4  2.2  0.0  chr16             48776795 48776885  (6489599) C EnSpm-N44_DR      DNA/CMC-EnSpm        (3230)   5422    5330 1110942 *
  1043   18.5  4.2 20.2  chr16             48777108 48777609  (6488875) + DNA2-3_DR         DNA/Merlin              811   1245     (0) 1110943  
   414   16.9  6.8 13.3  chr16             48777610 48777637  (6488847) C Helitron-4_DR     RC/Helitron         (15904)  15964   15948 1110944 *
   557   17.6 10.5  2.6  chr16             48777479 48777659  (6488825) C IS3EU-4_DR        DNA/IS3EU           (13198)   1831    1637 1110945  
   337    4.4  2.2  0.0  chr16             48778721 48778763  (6487721) C hAT-N31_DR        DNA/hAT-Ac            (776)    686     643 1110946  
  1497   15.6 18.4  2.0  chr16             48778764 48779150  (6487334) + DNA-3-6_DR        DNA/Zator?                1    449   (136) 1110947  
   325   19.1  1.6  0.0  chr16             48779153 48779215  (6487269) + DNA-3-6_DR        DNA/Zator?              522    585     (0) 1110948  
  3304   10.4 13.9  0.0  chr16             48779219 48779756  (6486728) + HarbingerN1_DR    DNA/PIF-Harbinger        38    650     (0) 1110949  
  1981   18.6  4.8 18.9  chr16             48779759 48780525  (6485959) + DNAX-15_DR        DNA                      47    722    (45) 1110950  
  1365   24.5 17.8  8.0  chr16             48780107 48780514  (6485970) C EnSpm-N7_DR       DNA/CMC-EnSpm           (0)   2239    1652 1110951 *
  1425   16.9  5.0 24.8  chr16             48780515 48781018  (6485466) C hAT-N22B_DR       DNA/hAT-Ac            (717)    662     239 1110952  
  1365   24.5 17.8  8.0  chr16             48781019 48782159  (6484325) C EnSpm-N7_DR       DNA/CMC-EnSpm           (0)   1651       1 1110951  
  1374   13.6 10.8  0.0  chr16             48782160 48782409  (6484075) + DNAX-15_DR        DNA                     491    767     (0) 1110953  
  1001   21.5  8.6 14.4  chr16             48782517 48782567  (6483917) C hAT-N22B_DR       DNA/hAT-Ac            (691)    688     245 1110954  
  1049   13.8 10.8 26.9  chr16             48782568 48782984  (6483500) C TDR5              DNA/CMC-EnSpm         (164)    367       4 1110955  
   495    9.1  0.0  0.0  chr16             48782989 48783054  (6483430) + DNAX-15_DR        DNA                     492    557   (210) 1110956  
   219   18.9  0.0  1.9  chr16             48783976 48784029  (6482455) + EnSpm-17_DR       DNA/CMC-EnSpm          2708   2760  (6516) 1110957  
  3206    2.1  6.3  0.0  chr16             48784286 48784668  (6481816) + DNA-2-2_DR        DNA                       1    407     (0) 1110958  
  2298   10.5  3.5  9.0  chr16             48784813 48785211  (6481273) C DIRS-4N2-LTR_DR   LTR/Ngaro               (8)    379       1 1110959  
  1095    5.0  3.8  0.0  chr16             48785692 48785850  (6480634) C hAT-24N1_DR       DNA/hAT-Ac              (0)   1527    1363 1110960  
   309   12.0  4.1  8.6  chr16             48785851 48785921  (6480563) C hAT-24N1_DR       DNA/hAT-Ac           (1261)    266     199 1110961  
  2493   10.2  7.4  1.5  chr16             48785922 48786351  (6480133) + HATN10_DR         DNA/hAT-Ac                1    455     (0) 1110962  
   833   10.6  5.6 11.8  chr16             48786362 48786576  (6479908) C hAT-24N1_DR       DNA/hAT-Ac           (1324)    203       1 1110963  
   250   22.0  0.0 10.6  chr16             48786623 48786704  (6479780) + Kolobok-N10B_DR   DNA/Kolobok             206    309     (0) 1110964  
  1436    9.4 11.7  1.9  chr16             48786829 48787109  (6479375) C TDR16             DNA/Merlin              (5)    308       1 1110965  
   263   16.7  0.0  0.0  chr16             48787637 48787684  (6478800) C Kolobok-N10B_DR   DNA/Kolobok             (0)    271     224 1110966  
   205   18.6  0.0  0.0  chr16             48787647 48787689  (6478795) C CryptonV-N4_DR    DNA/Crypton-V        (1307)  12186   12144 1110967 *
  3941    7.8 27.9  0.8  chr16             48787774 48788512  (6477972) + TDR2              DNA/TcMar-Tc1             1    937     (0) 1110968  
   222   11.4  0.0  0.0  chr16             48788572 48788606  (6477878) C HATN12B_DR        DNA/hAT-Ac            (148)    547     513 1110969  
  1981    8.7  0.3 13.5  chr16             48788639 48789023  (6477461) C Tc1-4_DR          DNA/TcMar-Tc1           (0)   1572    1233 1110970  
   334   17.5  0.0  1.2  chr16             48789047 48789126  (6477358) C hAT-N126_DR       DNA/hAT-Ac            (229)    310     232 1110971  
  4890    6.3 26.1  0.0  chr16             48789127 48789888  (6476596) + DNA-8-11_DR       DNA/hAT-Ac                1    961     (0) 1110972  
   559   10.9 18.8  7.5  chr16             48789889 48790104  (6476380) C hAT-N126_DR       DNA/hAT-Ac            (300)    239       1 1110973  
   333   22.4 12.1  3.7  chr16             48789927 48790125  (6476359) C DNA6-1_DR         DNA/hAT-hAT5          (802)    347     133 1110974 *
   327   17.3  5.3  0.0  chr16             48790142 48790216  (6476268) + TE-X-13_DR        Unknown                1247   1325  (1100) 1110975 *
   565   18.4  9.2  0.0  chr16             48790156 48790296  (6476188) C ANGEL             DNA/Kolobok           (155)    154       1 1110976  
   466   23.8 11.8  1.0  chr16             48790297 48790338  (6476146) + IS3EU-1_DR        DNA/IS3EU              4021   4223  (4481) 1110977  
   456   20.9  3.6  1.3  chr16             48790318 48790456  (6476028) C Zator-N1_DR       DNA/Zator?             (30)    344     199 1110978 *
  1947    9.3  6.0  0.3  chr16             48790458 48790793  (6475691) + Mariner-N38_DR    DNA/TcMar-Tc1            51    405   (142) 1110979  
   902   11.7  0.0  0.0  chr16             48790792 48790919  (6475565) + HATN7_DR          DNA/hAT                 468    595     (0) 1110980 *
  1021   18.7  2.0 13.9  chr16             48791803 48792049  (6474435) + (TCCA)n           Simple_repeat             1    240   (750) 1110981  
   372    5.3  1.4  2.9  chr16             48792050 48792157  (6474327) + (CTATT)n          Simple_repeat             1    106     (0) 1110982  
  1021   18.7  2.0 13.9  chr16             48792158 48792927  (6473557) + (TCCA)n           Simple_repeat           241    990     (0) 1110981  
   739   20.5  7.0  2.4  chr16             48792880 48792894  (6473590) + DNA7-N2_DR        DNA/hAT-hAT6           1379   1441   (573) 1110983 *
   806   16.8  0.7  3.3  chr16             48792895 48793048  (6473436) C TE-X-7_DR         LINE?/Penelope?       (549)    290     141 1110984 *
  2164    9.9  6.9  0.6  chr16             48792916 48793249  (6473235) C SINE2-3_DR        SINE/tRNA-V-RTE         (3)    365      11 1110985  
   739   20.5  7.0  2.4  chr16             48793049 48793079  (6473405) + DNA7-N2_DR        DNA/hAT-hAT6           1442   1587   (427) 1110983 *
   730   15.9  0.3 17.7  chr16             48793250 48793546  (6472938) + (TCCA)n           Simple_repeat             1    245     (0) 1110986  
   265   22.1  0.0  4.7  chr16             48793469 48793558  (6472926) C Polinton-4_DR     DNA/Maverick         (7591)  12696   12611 1110987 *
   246   36.1  0.9  5.2  chr16             48793522 48793740  (6472744) + EnSpm-N6B_DR      DNA/CMC-EnSpm?          667    876  (2374) 1110988 *
  1006   19.5  5.2  4.3  chr16             48793550 48793801  (6472683) + Kolobok-N10B_DR   DNA/Kolobok              10    263     (8) 1110989  
   355   15.5  0.0  4.2  chr16             48794292 48794365  (6472119) C DNA-6-N1_DR       DNA                     (0)    708     638 1110990  
   769   12.4  2.3  4.0  chr16             48794399 48794575  (6471909) + EnSpm-N21_DR      DNA/CMC-EnSpm             1    174   (305) 1110991  
  2737    4.0  0.0  5.9  chr16             48794596 48794971  (6471513) + HE2_DR            SINE/tRNA-V-RTE           1    355     (8) 1110992  
  1879   11.6  5.1  0.7  chr16             48794975 48795269  (6471215) C DNA-X-4_DR        DNA                    (10)   1233     920 1110993  
  5957    5.4  1.6  0.0  chr16             48795271 48796006  (6470478) + DNA-1-5_DR        DNA                       1    748     (0) 1110994  
  2761    8.3 15.3  0.7  chr16             48796007 48796590  (6469894) C DNA-X-4_DR        DNA                   (360)   1049       1 1110993  
   965   15.3  5.7  6.2  chr16             48796591 48796833  (6469651) + EnSpm-N21_DR      DNA/CMC-EnSpm           166    407    (72) 1110995  
   356   12.3  0.0  3.5  chr16             48796793 48796806  (6469678) + hAT-N35B_DR       DNA/hAT-Ac              597    608  (1004) 1110996 *
  1956    6.0  1.6  0.0  chr16             48796807 48797057  (6469427) + HATN8_DR          DNA/Zisupton              1    255     (0) 1110997  
   670    8.9  0.0  2.0  chr16             48797058 48797160  (6469324) + EnSpm-N21_DR      DNA/CMC-EnSpm           379    479     (0) 1110998  
   966   13.8  1.2  0.6  chr16             48797161 48797328  (6469156) + DNA11TA1_DR       DNA/CMC-EnSpm            35    203     (0) 1110999  
   325   24.5  4.3 14.2  chr16             48797357 48797518  (6468966) C DNA-6-N1_DR       DNA                   (157)    551     404 1110990  
   317   27.9  7.4  0.0  chr16             48797549 48797670  (6468814) C Mariner-N5B_DR    DNA/TcMar            (4171)   5273    5143 1111000 *
  1716   13.5  5.2  0.0  chr16             48797570 48797858  (6468626) C HE1_DR1           SINE/tRNA-V-RTE        (24)    378      75 1111001  
  5748    7.3  2.9  0.2  chr16             48798252 48799022  (6467462) C DNA25TWA2_DR      DNA                    (11)    791       1 1111002  
   685    6.7  0.0  0.0  chr16             48799046 48799134  (6467350) C TDR2              DNA/TcMar-Tc1          (25)    912     824 1111003  
  3316    8.2 12.5  0.2  chr16             48799141 48799651  (6466833) C TDR2              DNA/TcMar-Tc1         (360)    577       4 1111003  
   259   13.2  0.0  0.0  chr16             48800238 48800275  (6466209) C Harbinger-N20_DR  DNA/PIF-Harbinger?      (1)    235     198 1111004 *
   261   12.5  0.0  0.0  chr16             48800245 48800277  (6466207) + Harbinger-N20_DR  DNA/PIF-Harbinger?       10     42   (194) 1111005  
   433    8.7 23.5  1.0  chr16             48800278 48800358  (6466126) + piggyBac-N5B_DR   DNA/PiggyBac?             1     99  (1639) 1111006  
   244    0.0  0.0  0.0  chr16             48800360 48800387  (6466097) + piggyBac-N5B_DR   DNA/PiggyBac?           888    915   (823) 1111007  
   239   13.1  4.9  0.0  chr16             48800374 48800389  (6466095) + DNA8-26_DR        DNA                    1391   1454  (3076) 1111008 *
   257    6.7  0.0  0.0  chr16             48800390 48800434  (6466050) C CryptonV-3_DR     DNA/Crypton-V       (22939)    514     470 1111009  
   252    6.8  0.0  0.0  chr16             48800397 48800434  (6466050) C L1-132_DR         LINE/L1               (547)   4039    4002 1111010 *
   318   16.9  0.0  2.8  chr16             48800435 48800507  (6465977) + hAT-N35C_DR       DNA/hAT-Ac                1     71  (1520) 1111011  
   251   12.3  5.4  1.3  chr16             48800441 48800470  (6466014) + EnSpm-5_DR        DNA/CMC-EnSpm          2803   2879  (4792) 1111012 *
   627   13.5  0.0  0.9  chr16             48800517 48800628  (6465856) + hAT-N35C_DR       DNA/hAT-Ac              256    366  (1225) 1111013 *
  2246   10.8  7.6 12.0  chr16             48800627 48801164  (6465320) + hAT-N35C_DR       DNA/hAT-Ac              868   1384   (207) 1111014  
   206    7.4  0.0  0.0  chr16             48801166 48801192  (6465292) + hAT-N35C_DR       DNA/hAT-Ac             1461   1487   (104) 1111015  
   309   19.4  4.4  9.2  chr16             48801193 48801283  (6465201) + DNA8-3C_DR        DNA/hAT-Tip100            1     87   (218) 1111016  
   285    7.7  0.0  0.0  chr16             48801320 48801358  (6465126) + DNA8-3C_DR        DNA/hAT-Tip100          267    305     (0) 1111017  
   648    8.3 17.6  0.0  chr16             48801359 48801464  (6465020) + hAT-N35B_DR       DNA/hAT-Ac             1488   1612     (0) 1111018  
  1552    7.7  3.6  0.4  chr16             48801495 48801742  (6464742) + piggyBac-N5B_DR   DNA/PiggyBac?           933   1188   (550) 1111019  
  1819    9.3 32.3  0.2  chr16             48801747 48802167  (6464317) C hAT-33N1_DR       DNA/hAT-Charlie         (0)   1194     639 1111020  
  2549    8.1  2.1  0.8  chr16             48803109 48803480  (6463004) C TDR2              DNA/TcMar-Tc1           (1)    936     560 1111021  
  2209    8.2  5.3  0.0  chr16             48803477 48803816  (6462668) + LOOPERN7_DR       DNA/Kolobok-T2          933   1290     (0) 1111022 *
   476    8.3  0.0  0.0  chr16             48803817 48803887  (6462597) C EnSpm-N16_DR      DNA/CMC-EnSpm          (75)    127      57 1111023  
   511   11.0  0.0  1.2  chr16             48803916 48803998  (6462486) C DNA11TA1_DR       DNA/CMC-EnSpm          (37)    166      85 1111024 *
   553    2.4  0.5  6.8  chr16             48803955 48804081  (6462403) + EnSpm-N40B_DR     DNA/CMC-EnSpm          2203   2282  (3225) 1111025  
   406    7.1  4.0  0.0  chr16             48803992 48804090  (6462394) C Helitron-4_DR     RC/Helitron         (18342)  13526   13424 1111026 *
   296   20.0  1.5  3.9  chr16             48803996 48804125  (6462359) + Penelope-1_DR     LINE/Penelope          4042   4168   (278) 1111027 *
   388   15.5  0.0  4.5  chr16             48804091 48804102  (6462382) + Harbinger-1_DR    DNA/PIF-Harbinger      2501   2606  (1303) 1111028  
   280   21.4  7.9  2.8  chr16             48804775 48804787  (6461697) + hAT-N164_DR       DNA/hAT-Tip100          825    842  (1198) 1111029  
   322   19.8 11.9  0.0  chr16             48804788 48804872  (6461612) + Mariner-6_DR      DNA/TcMar-Tc1             3     99  (1530) 1111030  
  2522    3.7  0.0  0.3  chr16             48804873 48805194  (6461290) + Merlin-N1_DR      DNA/Merlin                1    321    (48) 1111031  
   233   17.5  1.8  0.0  chr16             48805197 48805253  (6461231) + EnSpm-6N1_DR      DNA/CMC-EnSpm          7238   7295  (1941) 1111032  
   378   13.7  0.3  7.3  chr16             48805277 48805383  (6461101) C Merlin-N1_DR      DNA/Merlin          (13813)    108       1 1111033  
   404   21.3 14.7  0.6  chr16             48805384 48805539  (6460945) + hAT5-N2_DR        DNA/hAT-hAT5           1223   1400  (1185) 1111034 *
   428   12.3 26.7  0.9  chr16             48805518 48805529  (6460955) C hAT-N154_DR       DNA/hAT-Tip100       (1041)    354     242 1111035  
   488    3.9 29.5  0.0  chr16             48805530 48805607  (6460877) C TDR19             DNA/hAT-Charlie       (206)    199      99 1111036  
  1674    7.6 15.8  0.0  chr16             48805609 48805854  (6460630) C Harbinger-N10_DR  DNA/PIF-Harbinger       (1)    327      43 1111037  
   269   13.6  0.0  0.0  chr16             48805853 48805896  (6460588) + CryptonV-N5_DR    DNA/Crypton-V         16999  17042  (7495) 1111038 *
   243    8.8  0.0  0.0  chr16             48805911 48805944  (6460540) C hAT-N26_DR        DNA/hAT-Ac            (890)    569     536 1111039  
   820   22.0  7.7 12.1  chr16             48806551 48806912  (6459572) C EnSpm-N42B_DR     DNA/CMC-EnSpm         (889)   3415    3068 1111040 *
  2190    8.9  6.9  0.6  chr16             48806601 48806917  (6459567) + SINE2-4_DR        SINE/tRNA-V-RTE          35    371     (0) 1111041  
   614   12.1  1.0  2.0  chr16             48806833 48806933  (6459551) + DNA2-16_DR        DNA                    8163   8262  (9789) 1111042 *
  1373   12.5 14.8  0.3  chr16             48806917 48807173  (6459311) C TDR13D            DNA                    (12)    750     457 1111043  
   248   17.5  0.0  0.0  chr16             48807403 48807442  (6459042) + hAT-N183_DR       DNA/hAT-Ac             1950   1989     (6) 1111044  
  1522   15.6 12.7  2.0  chr16             48807460 48807813  (6458671) C TDR13D            DNA                   (371)    391       1 1111043  
  2527    5.3  0.0  0.0  chr16             48807818 48808135  (6458349) + DNA13TA1a_DR      DNA/TcMar-Tc1             1    318     (0) 1111045  
   542   22.6  0.0  5.3  chr16             48808508 48808647  (6457837) C Helitron-2_DR     RC/Helitron          (3583)  23829   23697 1111046 *
   820   12.1  3.2  0.8  chr16             48808523 48808647  (6457837) + EnSpm-N48B_DR     DNA/CMC-EnSpm           753    880  (6079) 1111047  
   450   23.2  0.0  1.8  chr16             48808568 48808681  (6457803) C Polinton-1N1_DR   DNA/Maverick         (1280)  14189   14078 1111048 *
   664   21.4  3.6  0.0  chr16             48808648 48808662  (6457822) C EnSpm-17_DR       DNA/CMC-EnSpm        (6318)   2958    2814 1111049  
  1033   12.2  0.6  1.2  chr16             48808713 48808886  (6457598) + Helitron-N3_DR    RC/Helitron            1525   1697  (1319) 1111050  
   952   11.7  1.6  4.9  chr16             48808718 48808906  (6457578) + Merlin-1_DR       DNA/Merlin             4690   4872  (5655) 1111051 *
   867   17.3 20.9  1.8  chr16             48808724 48808737  (6457747) C Zisupton-6_DR     DNA/Zisupton        (12903)   9213    9174 1111052 *
  1056    6.8  0.6  3.7  chr16             48808738 48808906  (6457578) + Mariner-N38_DR    DNA/TcMar-Tc1            27    190   (357) 1111053  
   518   15.9  1.4  0.4  chr16             48808907 48809070  (6457414) + Helitron-N3B_DR   RC/Helitron            2359   2499  (4105) 1111054 *
   867   17.3 20.9  1.8  chr16             48808907 48809000  (6457484) C Zisupton-6_DR     DNA/Zisupton        (12903)   9173    8885 1111052  
   227   19.5  0.0  0.0  chr16             48809165 48809205  (6457279) C hAT-N45_DR        DNA/hAT?              (221)    715     675 1111055  
  2266   10.0  0.3  0.3  chr16             48809253 48809573  (6456911) C TC1DR3            DNA/TcMar-Tc1           (0)   1225     905 1111056  
  1136    4.9  0.7  0.0  chr16             48809561 48809704  (6456780) C TC1DR3            DNA/TcMar-Tc1        (1080)    145       1 1111057 *
  2858    5.8  9.5  0.2  chr16             48810267 48810666  (6455818) + TDR2              DNA/TcMar-Tc1           501    937     (0) 1111058  
   346   12.8  0.0 11.3  chr16             48810668 48810746  (6455738) + EnSpm-N21_DR      DNA/CMC-EnSpm           129    199   (280) 1111059 *
   384    8.6  2.4  6.4  chr16             48810707 48810737  (6455747) + DNA8-25_DR        DNA                    2296   2352  (1615) 1111060  
   414    7.2  0.0  3.6  chr16             48810738 48810824  (6455660) C EnSpm1_DR         DNA/CMC-EnSpm        (8076)   1412    1329 1111061  
   356   13.5  2.8  2.8  chr16             48810749 48810855  (6455629) C hAT-N107_DR       DNA/hAT-Ac            (472)    536     430 1111062 *
   330   19.6  8.4  2.7  chr16             48810750 48810811  (6455673) + EnSpm-N37_DR      DNA/CMC-EnSpm          4078   4170  (2477) 1111063 *
   573    5.5  1.4  0.0  chr16             48810812 48810884  (6455600) C ERV1-N1-LTR_DR    LTR/ERV1              (290)    590     517 1111064  
   384    8.6  2.4  6.4  chr16             48810825 48810843  (6455641) + DNA8-25_DR        DNA                    2353   2391  (1576) 1111060 *
   330   19.6  8.4  2.7  chr16             48810885 48810955  (6455529) + EnSpm-N37_DR      DNA/CMC-EnSpm          4171   4286  (2361) 1111063  
  6124    6.0  3.8  0.6  chr16             48810956 48811808  (6454676) + ERV1-N1-LTR_DR    LTR/ERV1                  1    880     (0) 1111065  
   378   14.6  0.0  4.5  chr16             48811809 48811884  (6454600) C EnSpm-N2_DR       DNA/CMC-EnSpm         (841)   3174    3103 1111066 *
  1190   12.7  2.6  0.0  chr16             48811809 48812037  (6454447) C Helitron-N3B_DR   RC/Helitron          (4165)   2439    2205 1111067  
  1850   10.6 27.3  0.2  chr16             48813427 48813796  (6452688) C Kolobok-1N2_DR    DNA/Kolobok-T2        (203)    487      18 1111068  
  3498    8.9  2.2  0.4  chr16             48814477 48814954  (6451530) + TE-X-1B_DR        DNA                       2    488   (921) 1111069  
  4077    5.2  6.3  0.9  chr16             48814955 48815496  (6450988) + HATN3_DR          DNA/hAT-Tip100            1    571     (0) 1111070  
  5611    9.7  6.1  3.7  chr16             48815497 48816406  (6450078) + TE-X-1B_DR        DNA                     479   1409     (0) 1111071  
  3639    5.4 22.5  1.7  chr16             48816426 48817051  (6449433) + hAT-N35B_DR       DNA/hAT-Ac                4    757   (855) 1111072  
  2261   12.8  7.6  2.6  chr16             48817298 48817358  (6449126) C TDR17B            DNA/Sola-1            (713)    833     753 1111073  
  2412    8.1  6.6  0.5  chr16             48817359 48817707  (6448777) + SINE2-4_DR        SINE/tRNA-V-RTE           1    370     (1) 1111074  
   587   14.2  1.7  3.5  chr16             48817624 48817740  (6448744) + DNA2-16_DR        DNA                    8163   8277  (9774) 1111075 *
   597   17.0  0.7  1.3  chr16             48818485 48818765  (6447719) + (TTCA)n           Simple_repeat             1    279     (0) 1111076  
   387    7.9  0.5  3.4  chr16             48818685 48818921  (6447563) + (TTTC)n           Simple_repeat             1    230     (0) 1111077 *
   393    9.6  0.0  2.0  chr16             48818824 48819234  (6447250) + (TTTC)n           Simple_repeat             1    402     (0) 1111077  
   364   15.6  0.0  3.3  chr16             48819101 48819365  (6447119) + T-rich            Low_complexity            1    256     (0) 1111078 *
   200    8.7  0.0  2.4  chr16             48819436 48819564  (6446920) + (TTTC)n           Simple_repeat             3    128     (0) 1111079  
   419   20.8  1.3  0.0  chr16             48820349 48820425  (6446059) C Harbinger-N30_DR  DNA/PIF-Harbinger?      (0)    599     522 1111080  
  5802    9.7 14.7  2.2  chr16             48820430 48820468  (6446016) + DNA8-18_DR        DNA                      20    662   (471) 1111081  
   950   26.4 13.5 10.7  chr16             48820469 48821864  (6444620) C DNA9-2_DR         DNA                   (455)   3479    2049 1111082  
  5802    9.7 14.7  2.2  chr16             48821865 48821888  (6444596) + DNA8-18_DR        DNA                     663   1101    (32) 1111081  
  1607    7.3  8.5  0.8  chr16             48821886 48822133  (6444351) + HarbingerN5_DR    DNA/PIF-Harbinger       595    861     (0) 1111083 *
   495    9.7  0.0  1.4  chr16             48822134 48822206  (6444278) + TC1DR3            DNA/TcMar-Tc1          1151   1222     (3) 1111084  
   451   18.4  1.7  5.4  chr16             48822207 48822243  (6444241) + Merlin-2_DR       DNA/Merlin             4827   4932  (8989) 1111085  
   293   24.6  0.0  0.0  chr16             48822276 48822344  (6444140) + Harbinger-N28_DR  DNA/PIF-Harbinger       512    580    (82) 1111086  
  1855   16.9 10.6  2.2  chr16             48823349 48823802  (6442682) + EnSpm-6N1_DR      DNA/CMC-EnSpm          6097   6587  (2649) 1111087  
   679   25.2  8.8  7.2  chr16             48823512 48823853  (6442631) + Penelope-1_DR     LINE/Penelope          3733   4079   (367) 1111088 *
   384   22.5  0.6  2.5  chr16             48823715 48823878  (6442606) C DNA-8-24_DR       DNA/hAT-Tip100       (1588)    195      35 1111089 *
   806   18.6  2.0 18.8  chr16             48823733 48823931  (6442553) C hAT-N145_DR       DNA/hAT-Ac            (165)   1426    1111 1111090  
   940   12.2 10.5  0.5  chr16             48823932 48824112  (6442372) C Merlin-1_DR       DNA/Merlin           (7899)   2628    2430 1111091  
  2957   14.3  1.9  0.7  chr16             48824162 48824218  (6442266) + Helitron-N3B_DR   RC/Helitron            5098   5527  (1077) 1111092  
  3166    9.1  2.4  0.6  chr16             48824219 48824726  (6441758) + Mariner-N38_DR    DNA/TcMar-Tc1            31    547     (0) 1111093  
  2957   14.3  1.9  0.7  chr16             48824727 48824745  (6441739) + Helitron-N3B_DR   RC/Helitron            5528   5688   (916) 1111092  
   709   14.1  6.7  1.1  chr16             48825835 48825999  (6440485) C DNA11TA1_DR       DNA/CMC-EnSpm           (6)    197      24 1111094  
  1260    6.7  1.0  2.0  chr16             48826028 48826225  (6440259) + DNA-TA-2_DR       DNA/CMC-EnSpm             1    196     (0) 1111095  
   222   27.4  1.1  0.0  chr16             48826226 48826303  (6440181) C DNA7-N1_DR        DNA/Zisupton         (1089)   9328    9250 1111096 *
   327   19.8  1.0  0.0  chr16             48826219 48826314  (6440170) + EnSpm-22N2_DR     DNA/CMC-EnSpm          2294   2390  (3157) 1111097 *
   331   17.2  1.1  0.0  chr16             48826238 48826324  (6440160) C DNA-X-17_DR       DNA                   (598)   1776    1689 1111098 *
  3182   13.4  1.2  4.9  chr16             48826252 48826923  (6439561) + Helitron-N3B_DR   RC/Helitron            5080   6334 (21078) 1111099  
   314   13.4  2.8  5.8  chr16             48826799 48826837  (6439647) C Kolobok-3_DR      DNA/Kolobok-T2       (3387)   2579    2465 1111100 *
   402   11.2  1.0  0.0  chr16             48826838 48826935  (6439549) C Mariner-N5C_DR    DNA/TcMar            (5619)   2302    2204 1111101  
   346   13.1  0.9  5.6  chr16             48826839 48826951  (6439533) + ZFERV-2-I_DR      LTR/ERV1                800    907  (9657) 1111102 *
   417   14.5  0.0  4.8  chr16             48826851 48826959  (6439525) + CryptonV-N5_DR    DNA/Crypton-V          8444   8547 (15990) 1111103 *
  8558    1.8  0.1  0.0  chr16             48826950 48827934  (6438550) + EnSpm-N2_DR       DNA/CMC-EnSpm             1    986  (3029) 1111104  
   231   22.4  0.0  0.0  chr16             48827918 48827966  (6438518) + Academ-N1_DRe     DNA/Academ-1           1058   1106  (2922) 1111105 *
  1243   15.8  2.4  7.5  chr16             48827932 48828226  (6438258) + CryptonV-N3_DR    DNA/Crypton-V           923   1203 (19460) 1111106  
   270    8.1  0.0  0.0  chr16             48828195 48828231  (6438253) C hAT-N64B_DR       DNA/hAT-Ac           (2645)   1154    1118 1111107 *
 22372    3.2  1.6  4.7  chr16             48828222 48831349  (6435135) + EnSpm-N2_DR       DNA/CMC-EnSpm           982   4015     (0) 1111108  
   740    7.3  2.7  0.0  chr16             48831350 48831459  (6435025) + L2-5_DRe          LINE/L2                2104   2216    (11) 1111109  
  1301    4.8  1.8  0.0  chr16             48831463 48831627  (6434857) + TC1DR3            DNA/TcMar-Tc1            30    197  (1028) 1111110  
  6655    6.4  6.9  0.3  chr16             48831629 48832537  (6433947) C TC1DR3            DNA/TcMar-Tc1         (195)   1030      62 1111111  
   965    7.6  3.5  0.7  chr16             48832534 48832678  (6433806) C TC1DR3            DNA/TcMar-Tc1         (341)    884     736 1111112 *
   214   14.9  0.0  0.0  chr16             48832660 48832706  (6433778) + Kolobok-2_DR      DNA/Kolobok-T2         5541   5587  (1113) 1111113 *
   216    2.6  0.0  7.7  chr16             48832681 48832706  (6433778) C DNA2-7_DR         DNA                  (7006)   2644    2622 1111114  
  6770    4.9  1.9  0.1  chr16             48832707 48833564  (6432920) C HATN5_DR          DNA/hAT-Ac              (0)   1156     284 1111115  
   430   12.5  3.1  1.5  chr16             48833547 48833611  (6432873) C hAT-N163B_DR      DNA/hAT-Charlie       (667)    210     145 1111116 *
   266   10.5  0.0  0.0  chr16             48833581 48833618  (6432866) C HATN5_DR          DNA/hAT-Ac            (835)    321     284 1111115 *
   576    3.1  0.0  0.0  chr16             48833603 48833666  (6432818) C HATN5_DR          DNA/hAT-Ac            (803)    353     290 1111115 *
   683   13.2  5.6  4.2  chr16             48833633 48833946  (6432538) C HATN5_DR          DNA/hAT-Ac            (733)    423     277 1111117  
  4387   12.1  0.3  4.6  chr16             48835062 48836305  (6430179) + DNA6-4_DR         DNA                       1    790  (2749) 1111118  
  1827   11.7  2.1  0.9  chr16             48836328 48836656  (6429828) + DNA6-4_DR         DNA                    3002   3334   (205) 1111119  
   513   11.3  3.4 15.7  chr16             48836505 48836682  (6429802) C EnSpm-N15_DR      DNA/CMC-EnSpm         (797)    690     532 1111120 *
   290   10.8  5.1 17.1  chr16             48836689 48836766  (6429718) + Kolobok-N11_DR    DNA/Kolobok-T2          146    215   (256) 1111121  
  6272   11.9  5.4  4.7  chr16             48836822 48837977  (6428507) C Harbinger-4N1B_DR DNA/PIF-Harbinger       (0)   1163       1 1111122  
   478    8.3  0.0  1.4  chr16             48838081 48838153  (6428331) C L2-5_DRe          LINE/L2                 (0)   2227    2156 1111123  
   397   15.3  4.7  1.1  chr16             48838085 48838170  (6428314) C EnSpm-N3B_DR      DNA/CMC-EnSpm         (782)   2952    2864 1111124 *
   212   14.7  0.0  0.0  chr16             48838708 48838741  (6427743) + Kolobok-N11_DR    DNA/Kolobok-T2          162    195   (276) 1111125  
   212    8.6  2.9  0.0  chr16             48838718 48838752  (6427732) C LOOPERN4_DR       DNA/Kolobok-T2        (173)    744     709 1111126  
   839    8.0  0.9  0.0  chr16             48838961 48839071  (6427413) + HAT1-N1B_DR       DNA/hAT-Ac               20    131   (608) 1111127  
  7850    9.4  5.6  0.7  chr16             48839072 48840225  (6426259) C NonLTR-1C_DR      Retroposon              (0)   1211       1 1111128  
   227   21.1  0.0  0.0  chr16             48840230 48840267  (6426217) C EnSpm-22N2_DR     DNA/CMC-EnSpm        (4233)   1314    1277 1111129  
  1207    8.9  0.6  0.0  chr16             48840270 48840437  (6426047) + HAT1-N1B_DR       DNA/hAT-Ac              571    739     (0) 1111130  
   270   21.5  4.9  2.4  chr16             48841024 48841034  (6425450) C EnSpm-N11_DR      DNA/CMC-EnSpm        (2366)   2987    2975 1111131  
  1027    9.0  8.3  0.0  chr16             48841035 48841190  (6425294) + HE1_DR1           SINE/tRNA-V-RTE           1    169   (233) 1111132 *
  1030    8.9  5.9  0.0  chr16             48841190 48841358  (6425126) + TZF28B            DNA/TcMar-Tc1          1436   1614     (0) 1111133  
   896   20.8 14.8  3.4  chr16             48841359 48841433  (6425051) C Merlin-1_DR       DNA/Merlin           (2159)   8368    8094 1111134  
   271   26.5  3.5  6.7  chr16             48841302 48841315  (6425169) C DNA2-7_DR         DNA                  (6867)   2783    2704 1111135 *
   397   20.3  9.7  0.6  chr16             48841316 48841459  (6425025) C hAT-N134B_DR      DNA/hAT?               (56)    870     714 1111136 *
   695    9.2  0.8  0.0  chr16             48841340 48841459  (6425025) C HATN16_DR         DNA/hAT-Charlie        (81)    863     743 1111137 *
  1238   26.7  0.0  4.0  chr16             48841360 48841722  (6424762) + Zisupton-6_DR     DNA/Zisupton           8425   8773 (13343) 1111138  
   426   15.8  3.3  6.9  chr16             48841460 48841488  (6424996) + hAT-N107_DR       DNA/hAT-Ac              452    595   (413) 1111139 *
   271   26.5  3.5  6.7  chr16             48841460 48841471  (6425013) C DNA2-7_DR         DNA                  (6867)   2703    2619 1111135 *
   217   29.1  9.0  7.6  chr16             48841514 48841747  (6424737) + IS3EU-4_DR        DNA/IS3EU                43    279 (14750) 1111140 *
  1010   19.5 15.0  5.0  chr16             48841619 48841964  (6424520) C CryptonV-N5_DR    DNA/Crypton-V        (8319)  16218   15840 1111141 *
  3067   13.0  5.6  6.1  chr16             48841766 48842339  (6424145) C HATN2_DR          DNA/hAT                (72)   1147     577 1111142  
   302   22.9  0.0 15.8  chr16             48842326 48842342  (6424142) C DNA7-N2_DR        DNA/hAT-hAT6          (300)   1714    1710 1111143 *
  2854    3.6  0.3  0.8  chr16             48842343 48842706  (6423778) + HE2_DR            SINE/tRNA-V-RTE           2    363     (0) 1111144  
   464    7.8  1.2  5.1  chr16             48842639 48842719  (6423765) C TDR9              DNA                     (0)    208     131 1111145 *
  2436    9.8 23.5  0.5  chr16             48842705 48843184  (6423300) C HATN2_DR          DNA/hAT               (629)    590       1 1111146  
  2047   13.6 11.1  3.6  chr16             48843185 48843258  (6423226) C CryptonV-N5_DR    DNA/Crypton-V        (9163)  15374   15267 1111141  
   667   10.4  3.8  8.0  chr16             48843162 48843318  (6423166) + Helitron-N3B_DR   RC/Helitron            5056   5206  (1398) 1111147 *
   266   24.0  0.7  1.9  chr16             48843429 48843569  (6422915) + EnSpm-11_DR       DNA/CMC-EnSpm           785   1047  (7956) 1111148  
   290   20.6  1.6 15.3  chr16             48843696 48843821  (6422663) + Helitron-N3_DR    RC/Helitron            1509   1619  (1397) 1111149 *
   308   18.1 10.2  5.2  chr16             48843711 48843725  (6422759) C Merlin-1_DR       DNA/Merlin           (8337)   2190    2170 1111150  
  3873    6.7  1.1  1.1  chr16             48843726 48844272  (6422212) C Mariner-N38_DR    DNA/TcMar-Tc1           (0)    547       1 1111151  
   281   18.2  3.8  6.8  chr16             48844183 48844288  (6422196) C hAT-N164_DR       DNA/hAT-Tip100       (1116)    924     822 1111152 *
  1096   12.1  0.2 23.5  chr16             48845973 48846726  (6419758) + (TCCA)n           Simple_repeat             1    715   (362) 1111153  
   680   24.3  7.8  2.5  chr16             48846727 48846996  (6419488) C Polinton-4_DR     DNA/Maverick         (7594)  12693   12410 1111154  
  1096   12.1  0.2 23.5  chr16             48846997 48847376  (6419108) + (TCCA)n           Simple_repeat           716   1077     (0) 1111153  
   364   17.1  0.9  0.0  chr16             48847284 48847388  (6419096) + MOSAT_DR          Satellite              1107   1212   (875) 1111155 *
  1673   11.6  1.2  0.0  chr16             48848795 48849052  (6417432) C Mariner-N7_DR     DNA/TcMar               (0)    261       1 1111156  
   202   11.9  4.8  0.0  chr16             48849053 48849087  (6417397) C Tx1-51_DR         LINE/L1-Tx1          (2192)   1379    1343 1111157  
   416   18.9  1.1  2.2  chr16             48849092 48849109  (6417375) + hAT-N127_DR       DNA/hAT-Charlie        6983   7073  (3243) 1111158  
   522   10.8  0.0  0.0  chr16             48849110 48849183  (6417301) + hAT-N137_DR       DNA/hAT-Ac             2571   2644   (927) 1111159  
  1007   10.5  0.4 17.7  chr16             48849197 48849290  (6417194) + (TCCA)n           Simple_repeat             1    113   (556) 1111160  
   254   20.0 17.4  3.1  chr16             48849291 48849548  (6416936) C Polinton-4_DR     DNA/Maverick         (7584)  12703   12410 1111161  
  1007   10.5  0.4 17.7  chr16             48849549 48850006  (6416478) + (TCCA)n           Simple_repeat           114    669     (0) 1111160  
  3261    8.2  9.4  0.0  chr16             48850085 48850597  (6415887) C TC1DR2            DNA/TcMar-Tc1         (315)    561       1 1111162  
  2788   10.5  2.3  3.4  chr16             48851021 48851492  (6414992) + Kolobok-N6_DR     DNA/Kolobok-T2?           1    467     (0) 1111163  
  2106    6.1  2.5  1.4  chr16             48851524 48851806  (6414678) C SINE3-1a          SINE/5S-Deu-L2          (3)    567     282 1111164 *
  4416    5.4  6.5  0.3  chr16             48851800 48852394  (6414090) C TZF28B            DNA/TcMar-Tc1         (603)   1011     380 1111165  
  1508    2.5  5.0  0.5  chr16             48852388 48852585  (6413899) + L2-2_DRe          LINE/L2                4029   4235     (3) 1111166 *
   727    7.2  1.0  0.0  chr16             48852587 48852683  (6413801) C TZF28B            DNA/TcMar-Tc1        (1225)    389     292 1111165  
   215   24.4  2.3  4.8  chr16             48853322 48853407  (6413077) + BEL-61_DRe-I      LTR/Pao                4634   4717  (1985) 1111167  
   340   10.9  0.0  0.0  chr16             48853769 48853812  (6412672) + hAT-N40_DR        DNA/hAT-Ac                1     44  (1269) 1111168  
  2053   10.5  7.0  0.8  chr16             48853813 48854157  (6412327) + TE-X-3_DR         DNA/PIF-ISL2EU            2    367   (656) 1111169  
   471   17.7  1.0  2.1  chr16             48854130 48854157  (6412327) C DNA9-3_DR         DNA/MULE-MuDR?       (5574)   5805    5779 1111170 *
  1629    9.3 57.7  0.0  chr16             48854158 48854651  (6411833) + TDR13B2           DNA                       1    779     (0) 1111171  
   297   17.2  1.7  0.0  chr16             48854652 48854705  (6411779) + TE-X-3_DR         DNA/PIF-ISL2EU          360    414   (609) 1111172  
   202   14.3  0.0  0.0  chr16             48854705 48854739  (6411745) + EnSpm-10_DR       DNA/CMC-EnSpm           839    873  (5432) 1111173 *
  1543   12.9  0.3  4.0  chr16             48854709 48854990  (6411494) + EnSpm-10_DR       DNA/CMC-EnSpm           441    712  (5593) 1111174  
   243   11.1  0.0  0.0  chr16             48854960 48854995  (6411489) C hAT-N64B_DR       DNA/hAT-Ac           (2646)   1153    1118 1111175 *
  2349    5.8  5.6  2.9  chr16             48854991 48855327  (6411157) + TE-X-3_DR         DNA/PIF-ISL2EU          410    755   (268) 1111176 *
  3799    4.2  1.0  0.0  chr16             48855321 48855799  (6410685) + CR1-51_DR         LINE/L2                1860   2343   (726) 1111177  
  2732    3.4  0.0  0.3  chr16             48855800 48856127  (6410357) C BEL-43_DRe-LTR    LTR/Pao                 (0)    327       1 1111178  
 59600    0.8  0.1  0.1  chr16             48856128 48862765  (6403719) C BEL-43_DRe-I      LTR/Pao                 (0)   6640       2 1111178  
  2732    3.4  0.0  0.3  chr16             48862767 48863094  (6403390) C BEL-43_DRe-LTR    LTR/Pao                 (0)    327       1 1111178  
  5237    3.2  6.7  0.3  chr16             48863095 48863780  (6402704) + CR1-51_DR         LINE/L2                2339   3068     (1) 1111177  
  2023    8.1  0.4  0.4  chr16             48863790 48864063  (6402421) + TE-X-3_DR         DNA/PIF-ISL2EU          750   1023     (0) 1111179  
  1281    9.6 14.6  2.2  chr16             48864064 48864323  (6402161) + TDR16             DNA/Merlin               41    313     (0) 1111180  
   487   14.1  0.7  2.1  chr16             48864748 48864892  (6401592) C ZFERV-2-I_DR      LTR/ERV1             (9637)    927     785 1111181  
   313   10.6  3.8  4.5  chr16             48864773 48864786  (6401698) C hAT-N187_DR       DNA/hAT-Charlie       (858)    319     247 1111182 *
   402    7.6  5.3  0.0  chr16             48864787 48864917  (6401567) C DNA-8-29_DR       DNA/hAT-Tip100         (70)    950     813 1111183 *
   661    6.3  0.0  1.1  chr16             48864801 48864896  (6401588) C Zisupton-6_DR     DNA/Zisupton        (13263)   8853    8759 1111184  
   433    4.2  1.7  0.8  chr16             48864802 48864920  (6401564) + EnSpm-N42B_DR     DNA/CMC-EnSpm          1346   1465  (2839) 1111185 *
   325   12.3  0.7  4.3  chr16             48864809 48864952  (6401532) C Merlin-2_DR       DNA/Merlin           (4307)   9614    9476 1111186 *
   395    4.8  0.7  8.6  chr16             48864897 48864934  (6401550) C DNA-X-5_DR        DNA/hAT               (117)   1100     977 1111187  
   313   10.6  3.8  4.5  chr16             48864918 48864930  (6401554) C hAT-N187_DR       DNA/hAT-Charlie       (858)    246     163 1111182 *
   529   18.8  0.1  2.4  chr16             48865167 48865404  (6401080) + (TTA)n            Simple_repeat             1    627    (74) 1111188  
   338   33.5  0.0  2.3  chr16             48865405 48865858  (6400626) + (CAT)n            Simple_repeat             1    443     (0) 1111189  
   529   18.8  0.1  2.4  chr16             48865859 48865884  (6400600) + (TTA)n            Simple_repeat           628    701     (0) 1111188  
   211   10.0  2.5  0.0  chr16             48866856 48866895  (6399589) C TDR9              DNA                   (137)     71      31 1111190 *
   238   10.3  0.0  0.0  chr16             48866862 48866900  (6399584) C SINE2-5_DR        SINE/tRNA-V-RTE         (1)    281     243 1111191  
  3458   15.6 11.1  0.9  chr16             48866901 48867593  (6398891) + TDR13B            DNA                       1    763     (0) 1111192  
  1801   12.1 10.7  0.6  chr16             48867598 48867905  (6398579) C HE1_DR1           SINE/tRNA-V-RTE        (63)    339       1 1111193  
   987   18.0  0.6  0.6  chr16             48867926 48868093  (6398391) C LTR-11_DR-LTR     LTR                    (16)    177      10 1111194  
  5821    7.0  8.5  0.3  chr16             48868094 48868909  (6397575) + DNA2-32B_DR       DNA/hAT                   1    882   (247) 1111195  
   454    8.5  0.0  0.0  chr16             48868914 48868972  (6397512) C Harbinger-4N1B_DR DNA/PIF-Harbinger    (1104)     59       1 1111196  
  5510    1.3  0.2  0.0  chr16             48869030 48869650  (6396834) C DIRS-N4_DR        LTR/Ngaro               (0)   5796    5175 1111197  
   214   20.4  0.0  0.0  chr16             48869853 48869867  (6396617) + CryptonV-2_DR     DNA/Crypton-V         19084  19098  (2713) 1111198  
  1333    5.8 14.8  0.4  chr16             48869868 48870076  (6396408) + TDR20             DNA/Merlin                1    239     (0) 1111199  
  1389    8.6 20.0  0.0  chr16             48870595 48870874  (6395610) C TC1DR2            DNA/TcMar-Tc1           (1)    875     540 1111200  
  3819   12.6 15.7  0.5  chr16             48870875 48871551  (6394933) C TDR13B2           DNA                     (0)    779       1 1111201  
  1987    7.0  6.7  0.0  chr16             48871552 48871835  (6394649) C TC1DR2            DNA/TcMar-Tc1         (329)    547     245 1111200  
  3860   12.1  7.8  8.9  chr16             48871842 48872660  (6393824) C DNA8-2_DR         DNA/hAT-Tip100?        (13)    811       1 1111202  
  1082   14.5 10.1  0.0  chr16             48872661 48872887  (6393597) C TC1DR2            DNA/TcMar-Tc1         (625)    251       2 1111203  
   279   19.1  1.4  1.4  chr16             48872830 48872898  (6393586) + Merlin-2_DR       DNA/Merlin             6397   6465  (7456) 1111204 *
   428   20.0  2.9  0.0  chr16             48872928 48873032  (6393452) + EnSpm-16_DR       DNA/CMC-EnSpm          5202   5309  (4475) 1111205 *
   466   18.6  1.9  1.0  chr16             48872967 48873069  (6393415) C DNA8-13_DR        DNA/hAT-Tip100?        (60)    598     495 1111206  
   282    7.7  0.0  0.0  chr16             48873116 48873154  (6393330) + Merlin-N1_DR      DNA/Merlin              325    363     (6) 1111207  
   205    3.3  0.0  3.3  chr16             48873156 48873186  (6393298) + DNA-2-23_DR       DNA/CMC-EnSpm             1     30   (770) 1111208 *
  2721   10.1  1.6  1.6  chr16             48873185 48873609  (6392875) + L2-1_DR           LINE/L2                4561   4985     (0) 1111209  
  3019    6.6  2.8  1.5  chr16             48873611 48874073  (6392411) + DNA-2-23_DR       DNA/CMC-EnSpm            27    495   (305) 1111210  
   647    7.6  1.8  1.0  chr16             48874074 48874213  (6392271) + Gypsy101-LTRb_DR  LTR/Gypsy                 1    130   (362) 1111211  
   404   16.2  2.7  0.0  chr16             48874207 48874280  (6392204) C hAT-N146_DR       DNA/hAT-Charlie        (79)    194     119 1111212 *
   279   23.0  6.7  3.2  chr16             48874217 48874306  (6392178) + HATN5_DR          DNA/hAT-Ac              271    363   (793) 1111213 *
   216   20.0  6.2  7.5  chr16             48874287 48874367  (6392117) + hAT-N163B_DR      DNA/hAT-Charlie         144    223   (654) 1111214 *
  1068   15.4  7.4  3.9  chr16             48874328 48874598  (6391886) + HATN5_DR          DNA/hAT-Ac              272    551   (605) 1111215  
  1716   10.7 16.8  0.8  chr16             48874717 48875019  (6391465) C SINE2-3B_DR       SINE/tRNA-V             (0)    351       1 1111216  
   557   22.8  0.4 16.9  chr16             48875020 48875064  (6391420) + EnSpm-N11_DR      DNA/CMC-EnSpm          3005   3017  (2336) 1111217  
  1026   19.1 12.8  1.3  chr16             48875080 48875423  (6391061) + DNA-2-30B_DR      DNA                      31    413     (0) 1111218  
   244   15.4  7.7  0.0  chr16             48875642 48875706  (6390778) C DNA-2-30_DR       DNA                   (269)    119      50 1111219  
  1047   12.2  0.0  0.0  chr16             48875871 48876042  (6390442) C DNA2-3_DR         DNA/Merlin              (0)   1245    1074 1111220  
  3060   15.6  7.8 11.0  chr16             48876049 48876834  (6389650) + TDR13B            DNA                       1    763     (0) 1111221  
   548   15.0  0.0  0.0  chr16             48876836 48876915  (6389569) + Harbinger-8N2_DR  DNA/PIF-Harbinger       469    548     (0) 1111222  
   307   12.1  0.0  3.5  chr16             48877549 48877608  (6388876) C TDR13E            DNA                     (0)    680     623 1111223  
  1206   10.9  4.3  0.4  chr16             48877609 48877839  (6388645) C hAT-N21B_DR       DNA/hAT-Ac             (81)   1220     981 1111224  
  1607    9.4  0.4  3.6  chr16             48878054 48878308  (6388176) + DNAX-18_DR        DNA/Merlin               23    269   (489) 1111225  
   528   11.4  8.1  5.3  chr16             48878288 48878398  (6388086) + DNAX-18_DR        DNA/Merlin              560    673    (85) 1111226 *
   616   10.0 40.6  0.0  chr16             48878299 48878426  (6388058) C DNAX-18_DR        DNA/Merlin            (571)    187       8 1111227  
   426   10.2  0.0  0.0  chr16             48878428 48878486  (6387998) + TDR13E            DNA                     622    680     (0) 1111228  
  2554   10.2  9.1  7.4  chr16             48879209 48879715  (6386769) C TDR13             DNA                     (0)    772     258 1111229  
   232   16.4  2.0  7.9  chr16             48879765 48879777  (6386707) C Mariner-N5C_DR    DNA/TcMar            (6453)   1468    1436 1111230  
   247   16.4  2.7  5.6  chr16             48879778 48879807  (6386677) + EnSpm-N48_DR      DNA/CMC-EnSpm          1734   1840  (1738) 1111231  
   266   12.7  0.0  1.3  chr16             48879808 48879887  (6386597) C DNA2-7_DR         DNA                  (6923)   2727    2649 1111232 *
   277    8.3  0.0  0.0  chr16             48879832 48879891  (6386593) C Gypsy-210_DR-I    LTR/Gypsy            (4057)     91      32 1111233  
   232   16.4  2.0  7.9  chr16             48879897 48879915  (6386569) C Mariner-N5C_DR    DNA/TcMar            (6453)   1435    1379 1111230  
   284   17.9  1.2  2.5  chr16             48879983 48880062  (6386422) + CryptonV-N3_DR    DNA/Crypton-V         19790  19868   (795) 1111234 *
   730    3.4  0.0  0.0  chr16             48880002 48880119  (6386365) + (TCTA)n           Simple_repeat             3    120     (0) 1111235  
   213   24.8  5.1  0.0  chr16             48880009 48880049  (6386435) C ERV1-7_DR-I       LTR/ERV1             (4625)   2078    1981 1111236 *
   526    2.5  0.0  0.0  chr16             48880050 48880128  (6386356) C EnSpm-N48_DR      DNA/CMC-EnSpm        (1622)   1956    1878 1111237  
   213   24.8  5.1  0.0  chr16             48880129 48880145  (6386339) C ERV1-7_DR-I       LTR/ERV1             (4625)   1980    1935 1111236  
   368   17.5  2.2  2.5  chr16             48880268 48880405  (6386079) C Merlin-N3_DR      DNA/Merlin              (0)    255       2 1111238  
   220   14.3  0.0  3.6  chr16             48880413 48880470  (6386014) + Merlin-N3_DR      DNA/Merlin              161    216    (39) 1111239  
   668   11.7 15.3  3.0  chr16             48880475 48880650  (6385834) + EnSpm-N16_DR      DNA/CMC-EnSpm             6    202     (0) 1111240  
   303    7.1  0.0  0.0  chr16             48880651 48880691  (6385793) + Merlin-N3_DR      DNA/Merlin              215    255     (0) 1111241  
   206   19.4  0.0  5.0  chr16             48881197 48881321  (6385163) + DNA-1-7_DR        DNA/PIF-Harbinger       664    782   (656) 1111242 *
   528   12.2  1.2  0.6  chr16             48881211 48881424  (6385060) + (TAA)n            Simple_repeat             1    215     (0) 1111243  
   321    7.3  0.8 26.9  chr16             48881370 48881500  (6384984) + DNA-6-N2_DR       DNA                    4202   4305   (751) 1111244 *
   355   12.4  0.0  0.0  chr16             48881585 48881681  (6384803) + DNA-6-N2_DR       DNA                    4207   4303   (753) 1111245  
   202   18.5  0.0  8.3  chr16             48881588 48881782  (6384702) + (TAA)n            Simple_repeat             1    180     (0) 1111246 *
   297   17.0 11.6  1.7  chr16             48881684 48881737  (6384747) C DNA-1-7_DR        DNA/PIF-Harbinger     (541)    897     725 1111247  
   297   15.7  0.0  6.1  chr16             48881738 48881859  (6384625) + DNA-6-N2_DR       DNA                    4192   4306   (750) 1111248 *
   332    8.5  0.9  6.5  chr16             48881761 48881873  (6384611) C DNA-6-N2_DR       DNA                   (747)   4309    4203 1111248  
   297    2.9  1.5  0.0  chr16             48881814 48881881  (6384603) C hAT-N178B_DR      DNA/hAT-Ac           (1681)    202     134 1111249 *
   297   17.0 11.6  1.7  chr16             48881882 48881899  (6384585) C DNA-1-7_DR        DNA/PIF-Harbinger     (541)    724     661 1111247  
   217   14.0  3.5  1.7  chr16             48881937 48882052  (6384432) + DNA-6-N2_DR       DNA                    4192   4309   (747) 1111250 *
   283   22.0  2.9  1.2  chr16             48882052 48882221  (6384263) + (TAA)n            Simple_repeat             2    174     (0) 1111251  
   259   11.8  5.6  5.8  chr16             48882160 48882207  (6384277) C EnSpm-6N1_DR      DNA/CMC-EnSpm        (8080)   1156    1019 1111252 *
   270   11.9  2.5  1.6  chr16             48882174 48882293  (6384191) + Merlin-2_DR       DNA/Merlin             9489   9609  (4312) 1111253 *
   300   15.4  3.2  1.6  chr16             48882208 48882332  (6384152) C CryptonV-N5_DR    DNA/Crypton-V       (12963)  11574   11448 1111254 *
   348    8.2  0.0  2.1  chr16             48882228 48882326  (6384158) + P-1_DR            DNA/P                  7543   7639  (2329) 1111255  
   234   11.9  3.0  6.2  chr16             48882327 48882361  (6384123) + Mariner-N5C_DR    DNA/TcMar              2224   2353  (5568) 1111256  
   209   19.1  0.9  1.9  chr16             48882347 48882453  (6384031) + DNA-1-7_DR        DNA/PIF-Harbinger       671    776   (662) 1111257 *
   254   20.1  0.0  5.3  chr16             48882532 48882631  (6383853) + DNA-6-N2_DR       DNA                    4215   4309   (747) 1111258  
   275    9.0  1.2  5.1  chr16             48882747 48882828  (6383656) + hAT-N178B_DR      DNA/hAT-Ac              132    210  (1673) 1111259 *
   344    9.5  0.0 10.4  chr16             48882759 48882864  (6383620) + DNA-6-N2_DR       DNA                    4207   4302   (754) 1111260  
   246   15.9  1.9  5.8  chr16             48882770 48882826  (6383658) C DNA-6-N2_DR       DNA                   (750)   4306    4216 1111260 *
   250   11.4  0.0  0.0  chr16             48882827 48882870  (6383614) C hAT-N47B_DR       DNA/hAT-Tip100        (790)    198     155 1111261  
   994    7.6  1.4  0.7  chr16             48883485 48883627  (6382857) C TDR20             DNA/Merlin              (0)    239      96 1111262  
   686    7.5  2.1  0.0  chr16             48883628 48883720  (6382764) + DNAX-10_DR        DNA                       1     95  (1046) 1111263  
   268   12.4  4.2  8.8  chr16             48883708 48883720  (6382764) + DNA9-3_DR         DNA/MULE-MuDR?         5091   5100  (6279) 1111264 *
   533    0.0  0.0  0.0  chr16             48883721 48883779  (6382705) + TDR13B2           DNA                       1     59   (720) 1111265 *
  1840    7.4  6.2  0.0  chr16             48883775 48884032  (6382452) + TC1DR3            DNA/TcMar-Tc1           950   1223     (2) 1111266  
   409   22.7  0.0  2.3  chr16             48883953 48884042  (6382442) + Merlin-2_DR       DNA/Merlin             4820   4907  (9014) 1111267 *
   430    8.1  0.0  1.6  chr16             48884175 48884237  (6382247) + Kolobok-1N2_DR    DNA/Kolobok-T2            5     66   (624) 1111268  
   397   16.7  4.6  5.1  chr16             48885410 48885605  (6380879) C L1-25_DR          LINE/L1                 (0)   5711    5517 1111269  
   488    8.8  0.5  1.9  chr16             48885610 48885956  (6380528) + (TAAA)n           Simple_repeat             1    341     (0) 1111270 *
  1919    9.6  3.3 11.7  chr16             48885873 48886297  (6380187) C L1-25_DR          LINE/L1               (111)   5600    5208 1111271  
   935   22.3  3.6  2.2  chr16             48886281 48886505  (6379979) + Merlin-1_DR       DNA/Merlin             8627   8854  (1673) 1111272 *
  1148   12.9  0.0  0.6  chr16             48886327 48886505  (6379979) + HE1_DR1           SINE/tRNA-V-RTE           1    178   (224) 1111273  
   802   21.1  0.0  4.1  chr16             48886350 48886505  (6379979) + CryptonV-2_DR     DNA/Crypton-V         20838  20986   (825) 1111274 *
  1027    3.7  0.0  0.7  chr16             48886506 48886641  (6379843) C hAT-N22B_DR       DNA/hAT-Ac              (0)   1379    1245 1111275  
   705   27.1  0.5  2.0  chr16             48886506 48886529  (6379955) + DIRS-4N2_DR       LTR/Ngaro              5595   5794   (196) 1111276 *
   239   26.2  5.0  6.2  chr16             48886642 48886684  (6379800) + hAT-N100_DR       DNA/hAT-Ac                1    177   (904) 1111277 *
  6880    6.3  1.9  0.2  chr16             48886654 48887546  (6378938) C hAT-N22B_DR       DNA/hAT-Ac            (442)    937      30 1111275  
   244   23.9  1.1  2.2  chr16             48887504 48887593  (6378891) + DNA2-13_DR        DNA                     317    405  (5493) 1111278 *
   238   18.3  2.8  0.0  chr16             48887531 48887601  (6378883) + Harbinger3_DR     DNA/PIF-Harbinger      2030   2102  (1497) 1111279 *
   768    4.6  0.8  0.0  chr16             48887546 48887676  (6378808) + (TCCA)n           Simple_repeat             1    132     (0) 1111280 *
  1046   19.9  7.3 13.1  chr16             48887563 48887786  (6378698) C Polinton-4_DR     DNA/Maverick         (7591)  12696   12329 1111281  
   932   17.5  0.0  0.0  chr16             48887787 48887986  (6378498) + (TCCA)n           Simple_repeat             1    200     (0) 1111282  
   495    3.6  3.6  0.0  chr16             48887913 48887996  (6378488) C HAT1_DR           DNA/hAT-Ac           (2632)    660     574 1111283 *
   441   15.0  0.0  8.9  chr16             48889171 48889280  (6377204) + LOOPERN3B_DR      DNA/Kolobok-T2            1    101   (948) 1111284  
   291   21.4  2.7 10.8  chr16             48889238 48889347  (6377137) + Helitron-N5_DR    RC/Helitron            7169   7270  (2239) 1111285 *
  3152   22.1  6.0  4.0  chr16             48889250 48890457  (6376027) + MOSAT_DR          Satellite                 1   1231   (978) 1111286  
  2216   22.3  5.1  8.2  chr16             48889555 48890478  (6376006) + Helitron-N5_DR    RC/Helitron            5140   6036  (3473) 1111287 *
   263   12.8  2.1  0.0  chr16             48891136 48891182  (6375302) + EnSpm-N48B_DR     DNA/CMC-EnSpm           752    799  (6160) 1111288  
  1523   14.0  0.8 24.1  chr16             48891184 48891577  (6374907) C HarbingerN5_DR    DNA/PIF-Harbinger     (541)    320       1 1111289  
  1802    9.5 33.9  0.2  chr16             48891580 48891939  (6374545) + TDR5              DNA/CMC-EnSpm             1    481    (50) 1111290  
  1050   12.2 20.5  0.4  chr16             48891956 48892160  (6374324) C DNA14-5-1_DR      DNA                     (0)    693     448 1111291  
   940   13.6 15.1  7.0  chr16             48892161 48892193  (6374291) + hAT-N148_DR       DNA/hAT-Ac              243    498  (1661) 1111292 *
  1124   12.5  3.6 23.2  chr16             48892189 48892354  (6374130) C Merlin-2_DR       DNA/Merlin           (7135)   6786    6508 1111293  
  1213    6.7  0.0  0.6  chr16             48892355 48892520  (6373964) + HATN1_DR          DNA/hAT                 262    426     (1) 1111294  
   952   10.1  1.4  0.0  chr16             48892523 48892660  (6373824) + hAT-N89B_DR       DNA/hAT-Ac              793    932  (1480) 1111295 *
  2257    9.3 11.9  2.0  chr16             48892609 48892970  (6373514) C DNA14-5-1_DR      DNA                   (292)    401       5 1111291  
   302    9.5  0.0  0.0  chr16             48892975 48893016  (6373468) + TDR5              DNA/CMC-EnSpm           490    531     (0) 1111296  
  1274    9.5 13.2  1.9  chr16             48893017 48893247  (6373237) + Kolobok-N6_DR     DNA/Kolobok-T2?         182    438    (29) 1111297  
  4655    9.0  1.9  2.2  chr16             48893250 48893930  (6372554) + TDR8D             DNA                       1    679     (0) 1111298  
   555   18.7  5.1  5.1  chr16             48893946 48894103  (6372381) + DNA-3-4_DR        DNA/PIF-Harbinger        56    213    (28) 1111299  
   218   15.3  0.0  3.4  chr16             48894731 48894791  (6371693) C Zisupton-6_DR     DNA/Zisupton        (13693)   8423    8365 1111300  
  1419    8.1  7.5  2.1  chr16             48895461 48895687  (6370797) C TDR20             DNA/Merlin              (0)    239       1 1111301  
  3370   11.5  2.7  0.6  chr16             48895736 48896250  (6370234) C DNA-X-2_DR        DNA                     (0)    816     291 1111302  
   851   11.1  1.4  2.0  chr16             48896228 48896250  (6370234) + EnSpm-6N1_DR      DNA/CMC-EnSpm          4441   4462  (4774) 1111303 *
 12365    5.8  1.3  0.6  chr16             48896251 48897842  (6368642) + TZF28B            DNA/TcMar-Tc1             1   1603    (11) 1111304  
   220   12.5  0.0  2.5  chr16             48897845 48897885  (6368599) C Kolobok-N1_DR     DNA/Kolobok-T2?       (759)     40       1 1111305  
   633   18.7  5.6  0.6  chr16             48898381 48898541  (6367943) C Zisupton-6_DR     DNA/Zisupton        (12871)   9245    9077 1111306  
   606   17.4  8.9  4.3  chr16             48898384 48898408  (6368076) + ENSPM-6_DR        DNA/CMC-EnSpm         13985  14103 (18513) 1111307 *
   808   12.8  0.0  1.4  chr16             48898409 48898551  (6367933) + Helitron-N2_DR    RC/Helitron             935   1075  (1388) 1111308 *
  1191    9.6 42.2  0.6  chr16             48898428 48898761  (6367723) + Mariner-N38_DR    DNA/TcMar-Tc1            30    501    (46) 1111309  
   606   17.4  8.9  4.3  chr16             48898552 48898563  (6367921) + ENSPM-6_DR        DNA/CMC-EnSpm         14104  14172 (18444) 1111307 *
  4173    4.8  0.4  0.6  chr16             48898790 48899337  (6367147) + Mariner-N38_DR    DNA/TcMar-Tc1             1    547     (0) 1111310  
   236   24.8  5.6  3.8  chr16             48899223 48899290  (6367194) + EnSpm-N13_DR      DNA/CMC-EnSpm          8055   8160 (13989) 1111311 *
   339    9.1  1.8  0.0  chr16             48899291 48899345  (6367139) C Zisupton-6_DR     DNA/Zisupton        (13126)   8990    8935 1111306  
   277    9.1  0.0  6.8  chr16             48899309 48899355  (6367129) + CryptonV-N4_DR    DNA/Crypton-V          5068   5111  (8382) 1111312 *
   236   24.8  5.6  3.8  chr16             48899356 48899402  (6367082) + EnSpm-N13_DR      DNA/CMC-EnSpm          8161   8237 (13912) 1111311  
   230   15.2  3.0  1.5  chr16             48899742 48899808  (6366676) + CryptonV-3_DR     DNA/Crypton-V           461    528 (22925) 1111313 *
   231   17.0  1.9  0.0  chr16             48899783 48899835  (6366649) C TDR7              DNA                     (0)    541     488 1111314  
   219   21.6  0.0  0.0  chr16             48899829 48899879  (6366605) C TDR7              DNA                    (96)    445     395 1111314 *
   243   14.0  0.0  2.3  chr16             48899882 48899925  (6366559) C Kolobok-1N2_DR    DNA/Kolobok-T2          (0)    690     648 1111315 *
   331   21.1 14.6  1.2  chr16             48899912 48900055  (6366429) + DNA-1-8_DR        DNA                     629    791   (770) 1111316 *
   828    9.7  3.8  2.5  chr16             48899942 48900100  (6366384) + Mariner-N38_DR    DNA/TcMar-Tc1           376    536    (11) 1111317  
   314   26.3  0.0  3.2  chr16             48900123 48900220  (6366264) C ANGEL             DNA/Kolobok            (22)    287     193 1111318  
  1569   15.3 16.9  1.6  chr16             48900717 48901142  (6365342) + Helitron-N2_DR    RC/Helitron            1091   1580   (883) 1111319  
   275   14.1  1.8  4.2  chr16             48900994 48901163  (6365321) C Helitron-2_DR     RC/Helitron         (15515)  11897   11732 1111320 *
  1247   10.6  0.0 16.5  chr16             48901016 48901332  (6365152) + EnSpm-N42_DR      DNA/CMC-EnSpm           543    814   (438) 1111321  
  1171   14.3  0.2 22.2  chr16             48901066 48901675  (6364809) + Zisupton-6_DR     DNA/Zisupton           8392   8891 (13225) 1111322 *
   456    9.7  5.0 25.5  chr16             48901454 48901723  (6364761) + EnSpm-N40B_DR     DNA/CMC-EnSpm          2204   2357  (3150) 1111323 *
   232   28.4  1.9  2.9  chr16             48901878 48901982  (6364502) + Kolobok-N10_DR    DNA/Kolobok             540    643     (0) 1111324  
  5886    8.2  1.4  0.4  chr16             48902321 48903129  (6363355) + L2-2_DRe          LINE/L2                3417   4233     (5) 1111325  
  3948    7.6 16.6  1.9  chr16             48903244 48903924  (6362560) C TDR13B2           DNA                     (0)    779       1 1111326  
   756   18.8  3.7 13.0  chr16             48903925 48904190  (6362294) + Merlin-N3_DR      DNA/Merlin               12    255     (0) 1111327  
   439   21.7  7.0 11.8  chr16             48904332 48904561  (6361923) + hAT-N133_DR       DNA/hAT-Ac              116    335   (288) 1111328 *
   855   15.1  7.4  4.0  chr16             48904362 48904603  (6361881) + Merlin-N3_DR      DNA/Merlin                6    255     (0) 1111329  
   434   21.0 14.3  5.8  chr16             48904639 48904876  (6361608) C DNA-N25_DR        DNA                   (742)   2303    2047 1111330  
   251   21.2  1.5  1.5  chr16             48904941 48905007  (6361477) + Mariner-6_DR      DNA/TcMar-Tc1             8     74  (1555) 1111331  
  1060    9.6 12.1  1.4  chr16             48905048 48905237  (6361247) + EnSpm-N4_DR       DNA/CMC-EnSpm             3    212     (0) 1111332  
   300    7.3  0.0  0.0  chr16             48905327 48905367  (6361117) + ASAT_CY           Satellite               120    160   (102) 1111333  
   271   14.3  0.0  0.0  chr16             48905608 48905649  (6360835) C MuDR-2_DR         DNA/MULE-MuDR        (5804)  18129   18088 1111334 *
  2930   15.2  8.0  4.7  chr16             48905614 48906301  (6360183) C Merlin-1_DR       DNA/Merlin           (5306)   5221    4512 1111335  
  6926    2.8  0.5  2.0  chr16             48906304 48907145  (6359339) C hAT-N30_DR        DNA/hAT-Ac            (153)    829       1 1111336  
   306    8.3  8.3  0.0  chr16             48907146 48907189  (6359295) + hAT-N68_DR        DNA/hAT-Ac             2874   2922   (110) 1111337  
   288    8.5  3.4  0.0  chr16             48907140 48907198  (6359286) C L1-132_DR         LINE/L1               (533)   4053    3993 1111338 *
   324   11.7  0.0  0.0  chr16             48907148 48907207  (6359277) + Mariner-N5C_DR    DNA/TcMar              2258   2317  (5604) 1111339  
  2057    4.7  0.0  2.0  chr16             48907573 48907832  (6358652) C HATN8_DR          DNA/Zisupton            (0)    255       1 1111340  
   480   11.8  6.5  4.6  chr16             48907896 48908002  (6358482) C hAT-N177_DR       DNA/hAT-Tip100        (373)    597     489 1111341  
   313   14.4 11.1  3.5  chr16             48907907 48908014  (6358470) C Penelope-1_DR     LINE/Penelope        (3834)    612     497 1111342 *
   326   20.6  0.0  1.6  chr16             48908028 48908042  (6358442) + EnSpm-N44_DR      DNA/CMC-EnSpm          5408   5421  (3231) 1111343  
  2228   13.1  5.6  0.0  chr16             48908043 48908402  (6358082) + HE1_DR1           SINE/tRNA-V-RTE           1    380    (22) 1111344  
  1510   19.0  5.2  6.2  chr16             48908403 48908442  (6358042) C DNA6-6_DR         DNA                  (4085)   7192    6797 1111345  
  1582    7.6  6.2  0.8  chr16             48908770 48909009  (6357475) C TDR23             DNA                     (0)   1147     895 1111346  
  2017    5.6  2.0  0.0  chr16             48909010 48909259  (6357225) C HATN8_DR          DNA/Zisupton            (0)    255       1 1111347  
   227    5.4  8.1  0.0  chr16             48909260 48909286  (6357198) C MuDR-2_DR         DNA/MULE-MuDR        (9883)  14050   14021 1111348 *
   723   17.2  0.0  1.6  chr16             48909258 48909387  (6357097) C TDR23             DNA                   (244)    903     776 1111346  
  1183   10.6  3.5  0.0  chr16             48909407 48909576  (6356908) + HarbingerN5_DR    DNA/PIF-Harbinger         1    176   (685) 1111349  
   289    5.9  0.0  0.0  chr16             48909848 48909881  (6356603) + HE1_DR1           SINE/tRNA-V-RTE           1     34   (368) 1111350  
   248   18.9  0.0  4.3  chr16             48909885 48909956  (6356528) C DNA8-23_DR        DNA                  (4637)   2102    2034 1111351 *
  1065    8.0  2.4  2.4  chr16             48909893 48910059  (6356425) + HE1_DR1           SINE/tRNA-V-RTE         206    372    (30) 1111352  
   663   13.4  4.5 11.8  chr16             48909933 48910176  (6356308) C DNA9-6_DR         DNA                  (3290)   4594    4430 1111353 *
   261    7.5  2.0  0.8  chr16             48910073 48910210  (6356274) + (TTTAA)n          Simple_repeat             5    145     (0) 1111354 *
   238   19.2  0.0 18.5  chr16             48910704 48910799  (6355685) C Kolobok-N10_DR    DNA/Kolobok             (0)    643     563 1111355  
  3307    6.5  2.1  3.8  chr16             48910872 48911383  (6355101) C TDR1              DNA/TcMar-Tc1           (0)   1236     733 1111356  
   457    4.9  0.0  0.0  chr16             48911380 48911440  (6355044) C TDR1              DNA/TcMar-Tc1        (1159)     77      17 1111357 *
   647   13.3  1.4  7.7  chr16             48911434 48911571  (6354913) + EnSpm-N3C_DR      DNA/CMC-EnSpm           136    265    (18) 1111358  
  1234   14.1  4.7  1.9  chr16             48911586 48911838  (6354646) + HATN1_DR          DNA/hAT                 168    427     (0) 1111359  
   954   23.4  6.1  0.8  chr16             48911843 48912087  (6354397) + DNA8-10_DR        DNA/hAT-Ac             1826   2083  (1935) 1111360 *
  1807   15.3  0.9 15.5  chr16             48911895 48912336  (6354148) + HE1_DR1           SINE/tRNA-V-RTE          11    396     (6) 1111350  
   367   23.8  8.2  5.9  chr16             48912327 48912509  (6353975) + EnSpm-N13_DR      DNA/CMC-EnSpm         16956  17142  (5007) 1111361 *
  3738    8.3  5.5  0.5  chr16             48912517 48913059  (6353425) C SINE3-1a          SINE/5S-Deu-L2          (0)    570       1 1111362  
   259   18.7  7.6  9.5  chr16             48913064 48913181  (6353303) + EnSpm-N13_DR      DNA/CMC-EnSpm         18017  18132  (4017) 1111363  
   205   14.0  0.0  4.7  chr16             48913288 48913298  (6353186) C DNA-5-8B_DR       DNA/hAT-hAT5           (74)    353     345 1111364  
  3936    8.4 11.1  2.5  chr16             48913299 48913957  (6352527) + DNA-5-1B_DR       DNA/hAT-Tip100            1    714     (0) 1111365  
   552   19.2 12.8  2.4  chr16             48914172 48914358  (6352126) C hAT-N110_DR       DNA/hAT?               (90)    607     402 1111366  
   686   18.0  0.0  3.1  chr16             48914386 48914517  (6351967) C Zator-N1_DR       DNA/Zator?            (427)    128       1 1111367  
  1413   12.0  8.7  4.0  chr16             48915027 48915313  (6351171) C DNA6-1_DR         DNA/hAT-hAT5            (0)   1149     850 1111368  
   859    4.5  0.0  1.8  chr16             48915327 48915439  (6351045) C DNA6-1_DR         DNA/hAT-hAT5         (1038)    111       1 1111369  
  2393   10.0  1.3  3.6  chr16             48915445 48915816  (6350668) C SINE2-3_DR        SINE/tRNA-V-RTE         (4)    364       1 1111370  
  2086   11.5 10.1  1.8  chr16             48915831 48916306  (6350178) C TDR7              DNA                    (26)    515       1 1111371  
   289   15.2  1.4  0.5  chr16             48916578 48916654  (6349830) + L2-56_DR          LINE/L2                1173   1222    (30) 1111372  
   235   27.6  0.8  5.1  chr16             48917459 48917580  (6348904) + LOOPERN2_DR       DNA/Kolobok-T2          233    349  (1026) 1111373 *
   309   26.0  0.0  5.0  chr16             48917473 48917618  (6348866) C Zisupton-7_DR     DNA/Zisupton         (5519)  11563   11425 1111374 *
   319   21.3  1.2  6.8  chr16             48917480 48917639  (6348845) + EnSpm-N14_DR      DNA/CMC-EnSpm          3536   3650   (930) 1111375 *
  2047   25.9  0.0  3.5  chr16             48917528 48918027  (6348457) + Zisupton-6_DR     DNA/Zisupton           8461   8943 (13173) 1111376  
   849    0.9  0.0  1.4  chr16             48917830 48918051  (6348433) C EnSpm-N42_DR      DNA/CMC-EnSpm         (437)    815     597 1111377 *
  1170   12.2  0.6  1.0  chr16             48920262 48920277  (6346207) + (TAGA)n           Simple_repeat             1     59   (364) 1111378  
   265   24.8 10.0  0.8  chr16             48920278 48920497  (6345987) + HAT1_DR           DNA/hAT-Ac              421    660  (2632) 1111379  
   241   26.5 11.7  2.5  chr16             48920299 48920596  (6345888) + Polinton-4_DR     DNA/Maverick          12515  12839  (7448) 1111380 *
   555   24.6  1.2  1.2  chr16             48920558 48920730  (6345754) + (TGGA)n           Simple_repeat             3    175     (0) 1111381 *
  1170   12.2  0.6  1.0  chr16             48920597 48920687  (6345797) + (TAGA)n           Simple_repeat            60    423     (0) 1111378  
   335   19.4  2.0  8.0  chr16             48921741 48921886  (6344598) + CryptonV-N5_DR    DNA/Crypton-V         16081  16218  (8319) 1111382 *
   409   13.4  1.3  9.7  chr16             48921757 48921775  (6344709) + Helitron-2_DR     RC/Helitron           11726  11805 (15607) 1111383  
   503    9.8  2.4  1.6  chr16             48921776 48921900  (6344584) + MuDR-2_DR         DNA/MULE-MuDR         16315  16440  (7493) 1111384 *
   566    5.0  0.8  0.7  chr16             48921792 48922078  (6344406) + EnSpm-N42_DR      DNA/CMC-EnSpm           544    676   (576) 1111385  
   409   13.4  1.3  9.7  chr16             48921901 48921913  (6344571) + Helitron-2_DR     RC/Helitron           11806  11870 (15542) 1111383 *
   811   17.1  5.2  2.0  chr16             48922034 48922060  (6344424) + Merlin-1_DR       DNA/Merlin             1100   1132  (9395) 1111386  
  3962    9.2  8.0  0.2  chr16             48922061 48922635  (6343849) + TE-X-1_DR         DNA                       1    620   (858) 1111387  
  1609   11.3  3.2  3.2  chr16             48922642 48922953  (6343531) C Mariner-N38_DR    DNA/TcMar-Tc1           (0)    547     236 1111388  
   288   20.2  3.7  2.4  chr16             48922889 48922969  (6343515) + ENSPM-6_DR        DNA/CMC-EnSpm         14583  14664 (17952) 1111389 *
   546    7.9 23.8  0.0  chr16             48922990 48923090  (6343394) + SINE_DR1          SINE                    134    258     (0) 1111390  
   244   25.7  0.0  1.4  chr16             48923689 48923759  (6342725) C Gypsy-167-I_DR    LTR/Gypsy            (1120)   3870    3801 1111391  
   596   29.9  0.3  3.4  chr16             48923799 48924091  (6342393) + (TCCA)n           Simple_repeat             1    283     (0) 1111392  
   275   22.9 11.7  2.9  chr16             48923979 48924483  (6342001) + DNA-N26B_DR       DNA                     288    835   (319) 1111393 *
   648   17.4  0.5  6.6  chr16             48923980 48924503  (6341981) + T-rich            Low_complexity            1    491     (0) 1111394 *
  1676   16.6  2.1 12.1  chr16             48924449 48924874  (6341610) C DNA-8-9_DR        DNA/hAT-Ac           (1241)   2478    2091 1111395 *
  2518    7.9  1.3  4.7  chr16             48924504 48924876  (6341608) + SINE2-4_DR        SINE/tRNA-V-RTE           9    369     (2) 1111396  
   639   24.1  6.8  7.5  chr16             48924724 48925033  (6341451) + Penelope-1_DR     LINE/Penelope          3733   4040   (406) 1111397 *
   776   16.0  0.3  2.5  chr16             48924875 48924963  (6341521) + (TCTA)n           Simple_repeat             1    195    (35) 1111398 *
  2095   14.8  2.5  8.2  chr16             48924877 48924943  (6341541) C Merlin-1_DR       DNA/Merlin           (5826)   4656    4277 1111399  
   817   21.8  0.0  0.0  chr16             48924964 48925096  (6341388) + (TCCA)n           Simple_repeat             1    133     (0) 1111400  
   776   16.0  0.3  2.5  chr16             48925097 48925110  (6341374) + (TCTA)n           Simple_repeat           196    230     (0) 1111398  
   318   14.0  2.0  2.0  chr16             48925282 48925383  (6341101) C EnSpm-7_DR        DNA/CMC-EnSpm        (3839)   7195    7094 1111401 *
   408   13.4  0.0  0.0  chr16             48925293 48925411  (6341073) + ERV1-N3-I_DR      LTR/ERV1               3624   3742   (849) 1111402  
   346   13.9  0.0  0.0  chr16             48925320 48925427  (6341057) + EnSpm-N14_DR      DNA/CMC-EnSpm          3559   3666   (914) 1111403 *
   229   13.0  4.2  4.2  chr16             48925325 48925444  (6341040) + DNA-N43_DR        DNA/TcMar-Fot1          533    652   (402) 1111404 *
   873    6.2  3.9  0.0  chr16             48926259 48926388  (6340096) C REX1-5_DR         LINE/Rex-Babar          (0)   2659    2525 1111405  
   475   22.6 13.8  1.9  chr16             48926509 48926747  (6339737) C Mariner-N38_DR    DNA/TcMar-Tc1          (35)    512     246 1111406 *
   629   16.7 17.6  0.8  chr16             48926576 48926780  (6339704) C hAT-N21B_DR       DNA/hAT-Ac            (187)   1114     876 1111407  
  2397    6.1  0.0  0.0  chr16             48927057 48927366  (6339118) + Mariner-N23_DRe   DNA/TcMar-ISRm11          1    310   (721) 1111408  
  5296    8.7  6.1  8.0  chr16             48927368 48928317  (6338167) + Mariner-N25_DR    DNA/TcMar-ISRm11          1    933     (0) 1111409  
   770    9.3  3.8  2.2  chr16             48928318 48928442  (6338042) + Mariner-N23_DRe   DNA/TcMar-ISRm11        309    435   (596) 1111410 *
  2608    5.9  2.8  0.3  chr16             48928442 48928800  (6337684) + Mariner-N23_DRe   DNA/TcMar-ISRm11        664   1031     (0) 1111411  
   616    8.3  0.0  0.0  chr16             48928811 48929108  (6337376) + (TATAA)n          Simple_repeat             1    298     (0) 1111412 *
  1215   13.4  8.2  1.5  chr16             48928854 48929128  (6337356) + Polinton-1N1_DR   DNA/Maverick          14739  15103   (366) 1111413  
   590    7.8  0.0  1.7  chr16             48929129 48929311  (6337173) + (TATAA)n          Simple_repeat             1    180     (0) 1111414  
   289   16.7  0.0  0.0  chr16             48930507 48930554  (6335930) + hAT-N32D_DR       DNA/hAT-Charlie           1     48   (607) 1111415  
  4792    3.4  0.0  0.0  chr16             48930555 48931119  (6335365) + DNA2-16_DR        DNA                    4853   5417 (12634) 1111416  
   650    8.3 10.7  0.0  chr16             48931122 48931242  (6335242) + hAT-N32_DR        DNA/hAT-Charlie          68    201   (300) 1111417  
  6855    4.0  2.5  0.2  chr16             48931243 48932083  (6334401) + HarbingerN4_DR    DNA/PIF-Harbinger         1    860     (0) 1111418  
   220    0.0  0.0  0.0  chr16             48932067 48932090  (6334394) C MuDR-2N1_DR       DNA/MULE-MuDR        (5370)   6855    6832 1111419 *
  1864   10.0  4.8  0.3  chr16             48932083 48932373  (6334111) + hAT-N32_DR        DNA/hAT-Charlie         198    501     (0) 1111420  
   239   21.2  0.0  1.9  chr16             48932429 48932481  (6334003) C DNA-N33_DR        DNA                  (1030)    673     622 1111421  
   212   23.9  0.0  6.3  chr16             48932482 48932495  (6333989) + DNA2-16_DR        DNA                   10044  10106  (7945) 1111422  
  1188   15.6  9.8  2.0  chr16             48932592 48932866  (6333618) + ANGEL             DNA/Kolobok               1    296    (13) 1111423  
   877   15.5 18.0  0.0  chr16             48933118 48933311  (6333173) + ANGEL             DNA/Kolobok               1    229    (80) 1111424  
   332   12.8 15.8  4.4  chr16             48933272 48933353  (6333131) C EnSpm-17_DR       DNA/CMC-EnSpm        (6463)   2813    2723 1111425 *
   547   19.1 16.0  6.7  chr16             48933312 48933334  (6333150) + DNA2-8_DR         DNA/CMC-EnSpm          1498   1733  (2674) 1111426  
  2155    5.5  0.4  0.0  chr16             48933440 48933710  (6332774) + TC1DR3            DNA/TcMar-Tc1             1    272   (953) 1111427 *
  3995    5.2  1.2  0.0  chr16             48933699 48934202  (6332282) + TC1DR3            DNA/TcMar-Tc1           631   1140    (85) 1111428  
   494   24.8  5.3  5.8  chr16             48934391 48934404  (6332080) + DNA2-8_DR         DNA/CMC-EnSpm          1488   1554  (2853) 1111429  
   770   18.7  4.2  0.6  chr16             48934405 48934571  (6331913) + ANGEL             DNA/Kolobok               1    173   (136) 1111430  
   494   24.8  5.3  5.8  chr16             48934572 48934596  (6331888) + DNA2-8_DR         DNA/CMC-EnSpm          1555   1692  (2715) 1111429 *
  1383   12.9  2.5  3.2  chr16             48934575 48934854  (6331630) C DNA-2-30B_DR      DNA                   (134)    279       2 1111431  
  1371   11.7  2.4  0.4  chr16             48934959 48935207  (6331277) + L2-3_DRe          LINE/L2                4810   5063     (5) 1111432  
  3143   11.4  7.0  2.2  chr16             48935234 48935787  (6330697) + Mariner-N14_DR    DNA/TcMar-Tigger          1    580     (0) 1111433  
   505   21.6  6.0 10.6  chr16             48936016 48936047  (6330437) + Zisupton-7_DR     DNA/Zisupton           9669   9691  (7391) 1111434  
  1191   11.1  1.0  2.0  chr16             48936048 48936249  (6330235) C DNA11TA1_DR       DNA/CMC-EnSpm           (2)    201       2 1111435  
   267   11.9  8.1 22.9  chr16             48936363 48936536  (6329948) + EnSpm-6N1_DR      DNA/CMC-EnSpm          1065   1217  (8019) 1111436 *
   569   12.3 12.0  2.2  chr16             48936413 48936430  (6330054) + hAT-N21B_DR       DNA/hAT-Ac              768    903   (397) 1111437  
   604   11.3  0.0  0.0  chr16             48936431 48936536  (6329948) + Mariner-N38_DR    DNA/TcMar-Tc1            94    199   (348) 1111438 *
   684   25.7  4.3  0.0  chr16             48936480 48936560  (6329924) C Zisupton-6_DR     DNA/Zisupton        (13068)   9048    8771 1111439  
  1136    0.4  0.4  0.7  chr16             48936561 48936836  (6329648) C EnSpm-N42_DR      DNA/CMC-EnSpm         (432)    820     546 1111440 *
  1153    0.0  0.0  0.8  chr16             48936601 48936980  (6329504) + EnSpm-N42_DR      DNA/CMC-EnSpm           546    922   (330) 1111441  
   684   25.7  4.3  0.0  chr16             48936837 48936872  (6329612) C Zisupton-6_DR     DNA/Zisupton        (13068)   8770    8639 1111439 *
  2719    8.8  2.3  0.8  chr16             48936973 48937361  (6329123) + L2-1B_DR          LINE/L2                 127    521   (487) 1111442  
   201   20.1  2.7  6.9  chr16             48937398 48937472  (6329012) + Kolobok-N4_DR     DNA/Kolobok-T2          874    945  (2057) 1111443 *
  2509    7.9  7.3  0.2  chr16             48937422 48937802  (6328682) C L2-3_DRe          LINE/L2                 (0)   5068    4661 1111444  
   366   18.5  1.2  0.0  chr16             48937792 48937872  (6328612) + CryptonV-3_DR     DNA/Crypton-V          1097   1178 (22275) 1111445 *
  1056   14.2  9.4  2.3  chr16             48937815 48938059  (6328425) + Mariner-N38_DR    DNA/TcMar-Tc1           250    511    (36) 1111446  
  2633    7.4  2.0  0.3  chr16             48938222 48938575  (6327909) C TC1DR3            DNA/TcMar-Tc1         (433)    792     433 1111447  
   327   13.8  0.0  3.5  chr16             48938588 48938647  (6327837) + IS3EU-5_DR        DNA/IS3EU              5750   5807  (2481) 1111448 *
  6801    3.4  3.1  0.2  chr16             48938595 48939429  (6327055) C L2-2_DRe          LINE/L2                 (6)   4232    3374 1111449  
   356   12.2 31.7  0.0  chr16             48939438 48939519  (6326965) C Kolobok-N6_DR     DNA/Kolobok-T2?       (357)    110       3 1111450  
   205    8.8  0.0  2.9  chr16             48939544 48939578  (6326906) + DNA-5-8C_DR       DNA/hAT-hAT5            658    691     (0) 1111451  
   315   17.9  3.9  0.0  chr16             48940265 48940342  (6326142) + ASAT_CY           Satellite                28    108   (154) 1111452  
   372   17.6  1.9  2.9  chr16             48940572 48940676  (6325808) + ASAT_CY           Satellite                 5    108   (154) 1111453  
   368   14.3  2.1  2.1  chr16             48940908 48941000  (6325484) + ASAT_CY           Satellite                 5     97   (165) 1111454  
   492   18.4  4.4  0.7  chr16             48941214 48941350  (6325134) + ASAT_CY           Satellite                 2    143   (119) 1111455  
   272   22.2  8.1  0.0  chr16             48941509 48941607  (6324877) + ASAT_CY           Satellite                 2    108   (154) 1111456  
   366   16.1  6.5  0.0  chr16             48941765 48941857  (6324627) + ASAT_CY           Satellite                 2    100   (162) 1111457  
   346   24.6  3.5  0.0  chr16             48942124 48942237  (6324247) + ASAT_CY           Satellite                22    139   (123) 1111458  
   650   13.4  1.8  0.9  chr16             48942344 48942361  (6324123) C ERV1-N1-I_DR      LTR/ERV1             (3715)   1802    1689 1111459  
   835    2.1  0.0  0.0  chr16             48942362 48942456  (6324028) C HE2_DR            SINE/tRNA-V-RTE        (13)    350     256 1111460  
   205   15.8  5.1  3.3  chr16             48942500 48942558  (6323926) + ASAT_CY           Satellite                35     94   (168) 1111461  
   229   24.6  6.4  7.9  chr16             48942735 48942875  (6323609) + ASAT_CY           Satellite                 5    143   (119) 1111462  
  5378    8.1 19.4  0.0  chr16             48943008 48943845  (6322639) C TC1DR3            DNA/TcMar-Tc1         (224)   1001       1 1111463  
   237   15.4  0.0  0.0  chr16             48943816 48943854  (6322630) C DNA8-26_DR        DNA                  (2995)   1535    1497 1111464 *
   255   10.5  0.0  0.0  chr16             48943849 48943886  (6322598) + ASAT_CY           Satellite                40     77   (185) 1111465  
  1110   24.9  8.0  4.6  chr16             48944455 48944879  (6321605) C SAT-18_DR         Satellite            (1719)   1746    1308 1111466  
   220   16.2  0.0  0.0  chr16             48944947 48944983  (6321501) + TDR13D            DNA                      15     51   (711) 1111467  
  5888   12.2  5.1 12.3  chr16             48944990 48946322  (6320162) + TDR22B            DNA                       1   1248     (0) 1111468  
   233   21.1  0.0  0.0  chr16             48946289 48946326  (6320158) C TDR22             DNA                  (1217)     38       1 1111469 *
   627   18.9  7.7  7.2  chr16             48946328 48946549  (6319935) C SAT-18_DR         Satellite            (2080)   1385    1163 1111470  
  4443   15.3 18.4  6.3  chr16             48946661 48947880  (6318604) + Kolobok-1N1_DR    DNA/Kolobok-T2            1   1359    (64) 1111471  
  1290   12.8  2.8  0.9  chr16             48947869 48948081  (6318403) + ENSPM-6_DR        DNA/CMC-EnSpm         22533  22749  (9867) 1111472 *
   479    7.0  1.4  0.0  chr16             48948082 48948152  (6318332) + Kolobok-1N1_DR    DNA/Kolobok-T2         1352   1423     (0) 1111473  
   565   17.2  0.0  0.0  chr16             48948160 48948252  (6318232) C TDR13D            DNA                    (39)    723     631 1111474  
   374   23.1  0.0  1.3  chr16             48948325 48948403  (6318081) C TDR13D            DNA                    (14)    748     671 1111475  
   754    9.7  0.9  0.0  chr16             48949056 48949166  (6317318) C DNA11TA1_DR       DNA/CMC-EnSpm           (0)    203      92 1111476  
   334    4.2  0.0  2.1  chr16             48949167 48949215  (6317269) C DNA-4-3_DR        DNA                     (0)   1421    1374 1111477  
   331    7.0  0.0  0.0  chr16             48949216 48949258  (6317226) C DNA11TA1B_DR      DNA/CMC-EnSpm           (7)    196     154 1111478  
  1741   18.0 18.1  3.3  chr16             48949259 48949837  (6316647) + EnSpm-N8_DR       DNA/CMC-EnSpm             1    662     (0) 1111479  
   844   14.8  0.0  0.7  chr16             48949838 48949993  (6316491) C DNA11TA1B_DR      DNA/CMC-EnSpm          (48)    155       1 1111478  
  2307   12.4  7.2  6.7  chr16             48950035 48950558  (6315926) C DNA-X-2_DR        DNA                     (0)    439       3 1111480  
  5872    2.7  0.3  0.0  chr16             48950560 48951231  (6315253) + HarbingerN2_DR    DNA/PIF-Harbinger         1    674     (0) 1111481  
   343   12.7  0.0 12.5  chr16             48952130 48952219  (6314265) + Merlin-N3_DR      DNA/Merlin                1     80   (175) 1111482 *
  2481   10.1  3.7  5.3  chr16             48952169 48952622  (6313862) + DNA6-6_DR         DNA                    4149   4572  (6709) 1111483  
  1907   13.7  7.8 14.4  chr16             48952247 48952784  (6313700) + Merlin-1_DR       DNA/Merlin             8686   9192  (1335) 1111484 *
  3499    6.2  3.2  0.6  chr16             48952783 48953287  (6313197) C Mariner-N38_DR    DNA/TcMar-Tc1           (0)    547      30 1111485  
   278   10.9  0.0  0.0  chr16             48952811 48952823  (6313661) C Dada-tL_DR        DNA/Dada             (8048)   2359    2314 1111486 *
   822   14.8 16.8  0.4  chr16             48953115 48953311  (6313173) + Zisupton-6_DR     DNA/Zisupton           8992   9220 (12896) 1111487  
   799   17.6  7.8  0.0  chr16             48953300 48953492  (6312992) + DNA-AT-1_DR       DNA                     139    346    (46) 1111488 *
   223   13.9  4.7  0.0  chr16             48953488 48953530  (6312954) + Merlin-N3_DR      DNA/Merlin              211    255     (0) 1111489 *
   952   15.4  5.1  0.0  chr16             48953816 48953837  (6312647) + ENSPM-6_DR        DNA/CMC-EnSpm         19236  19266 (13350) 1111490  
  2289    7.1  5.5  0.0  chr16             48953838 48954148  (6312336) C Harbinger-N10_DR  DNA/PIF-Harbinger       (0)    328       1 1111491  
   869   10.4  3.0  0.7  chr16             48954186 48954320  (6312164) C Kolobok-N5_DR     DNA/Kolobok-T2?       (347)    138       1 1111492  
   378   15.5  0.0  0.0  chr16             48955104 48955174  (6311310) + DNA-2-30B_DR      DNA                       1     71   (342) 1111493  
   884   17.2  1.2  0.0  chr16             48955179 48955341  (6311143) + hAT-N126B_DR      DNA/hAT-Ac                1    165   (435) 1111494  
   759    4.2  0.0  0.0  chr16             48955338 48955432  (6311052) + Copia-11K_DR-LTR  LTR/Gypsy?                8    102   (396) 1111495 *
   460   16.5  3.6  1.8  chr16             48955433 48955448  (6311036) C Copia-11F_DR-LTR  LTR/Gypsy?              (7)    438     326 1111496  
   656   15.4  0.0 10.6  chr16             48955452 48955737  (6310747) + (TGGA)n           Simple_repeat             1    255     (0) 1111497  
   359   27.0  3.1 10.4  chr16             48955658 48955747  (6310737) + Polinton-4_DR     DNA/Maverick          12401  12503  (7784) 1111498 *
   452    4.9  0.0  0.0  chr16             48955748 48955808  (6310676) + Copia-11K_DR-LTR  LTR/Gypsy?               42    102   (396) 1111499  
   359   27.0  3.1 10.4  chr16             48955809 48955975  (6310509) + Polinton-4_DR     DNA/Maverick          12504  12697  (7590) 1111498 *
   783   14.2  0.0  4.1  chr16             48955838 48956390  (6310094) + (TGGA)n           Simple_repeat             1    530     (0) 1111500  
   375   17.7  0.0  0.0  chr16             48956456 48956551  (6309933) C DNA9-3_DR         DNA/MULE-MuDR?       (1906)   9473    9378 1111501  
   274   17.9  2.3  3.5  chr16             48956821 48956907  (6309577) C Gypsy118-LTR_DR   LTR/Gypsy             (508)    525     440 1111502 *
   731    8.4  0.6  0.0  chr16             48956841 48957018  (6309466) C Zisupton-7_DR     DNA/Zisupton         (5529)  11553   11375 1111503  
   341   10.7 11.3  0.6  chr16             48956894 48957034  (6309450) C hAT-N159_DR       DNA/hAT-Ac            (314)   1508    1443 1111504 *
   566   17.6  5.4 10.2  chr16             48957107 48957290  (6309194) + Harbinger-N32_DR  DNA/PIF-Harbinger        26    201   (205) 1111505  
   693   13.2  7.5  1.9  chr16             48957453 48957599  (6308885) + Harbinger-N32_DR  DNA/PIF-Harbinger       247    401     (5) 1111506  
   820   14.6  0.5  5.9  chr16             48957625 48957831  (6308653) + (TGGA)n           Simple_repeat             1    195     (0) 1111507  
   273   12.9 11.3  0.0  chr16             48957790 48957851  (6308633) + Polinton-4_DR     DNA/Maverick          12412  12480  (7807) 1111508 *
  1035   14.6 16.3  0.4  chr16             48957837 48958063  (6308421) + Harbinger-N32_DR  DNA/PIF-Harbinger       139    401     (5) 1111509  
   826   14.5  0.1  6.4  chr16             48958064 48958089  (6308395) + (TGGA)n           Simple_repeat             1    111   (418) 1111510  
   530   25.0  3.5  8.3  chr16             48958090 48958535  (6307949) + Polinton-4_DR     DNA/Maverick          12410  12700  (7587) 1111511  
   826   14.5  0.1  6.4  chr16             48958536 48958628  (6307856) + (TGGA)n           Simple_repeat           112    529     (0) 1111510  
   882   17.4  7.7  0.0  chr16             48958629 48958824  (6307660) + Harbinger-N32_DR  DNA/PIF-Harbinger       136    346    (60) 1111512  
   335   15.3  0.0  1.7  chr16             48959940 48959999  (6306485) + Kolobok-N14_DR    DNA/Kolobok-T2?         355    413     (6) 1111513  
   447   21.3  0.0  9.4  chr16             48960024 48960136  (6306348) C ANGEL             DNA/hAT                 (0)    309     209 1111514  
  2005   13.8  9.2  4.3  chr16             48960137 48960583  (6305901) + Copia-11B_DR-LTR  LTR/Gypsy?                1    468     (0) 1111515  
   613   12.6 10.8  1.4  chr16             48960621 48960744  (6305740) + TDR24             DNA                       3    138   (306) 1111516  
  1547   10.3  0.0  0.5  chr16             48960745 48960969  (6305515) + TDR5              DNA/CMC-EnSpm             1    224   (307) 1111517  
   515   12.5  1.1  0.0  chr16             48961016 48961103  (6305381) C hAT-N164_DR       DNA/hAT-Tip100       (1120)    920     832 1111518  
   253   20.3  2.4  6.2  chr16             48961061 48961072  (6305412) C hAT-N21B_DR       DNA/hAT-Ac            (548)    753     677 1111519 *
   260   16.9  5.9  4.3  chr16             48961073 48961140  (6305344) C hAT-N21_DR        DNA/hAT-Charlie      (1091)    755     687 1111520 *
   412   21.5  1.9  0.0  chr16             48961104 48961122  (6305362) + hAT-N202_DR       DNA/hAT-Tip100          428    536  (1349) 1111521  
  2029    9.1 30.3  0.9  chr16             48961139 48961560  (6304924) C CryptonV-1_DR     DNA/Crypton-V        (3310)  14563   14019 1111522 *
  2259    9.8  8.8  1.3  chr16             48961252 48961602  (6304882) C L2-2_DRe          LINE/L2               (296)   3942    3566 1111523  
  1432   14.3  4.1  0.7  chr16             48961604 48961870  (6304614) C L2-2_DRe          LINE/L2              (3878)    360      85 1111524  
  5765    3.4  0.0  0.9  chr16             48961874 48962553  (6303931) C HarbingerN2_DR    DNA/PIF-Harbinger       (0)    674       1 1111525  
   339   12.2 10.7  1.2  chr16             48962559 48962633  (6303851) C L2-2_DRe          LINE/L2              (4151)     87       6 1111524  
   591    7.5 11.1  0.8  chr16             48962652 48962759  (6303725) + TDR24             DNA                     325    443     (1) 1111526  
  1349    7.9 26.8  0.0  chr16             48962768 48963021  (6303463) + MuDR-N2_DR        DNA/MULE-MuDR             2    323     (0) 1111527  
   281   10.3  0.0 10.2  chr16             48963022 48963074  (6303410) C ANGEL             DNA/hAT               (132)    177     130 1111514  
 11567    4.4 10.6  0.8  chr16             48963882 48965498  (6300986) + hAT-N20_DR        DNA/hAT-Ac                1   1773     (0) 1111528  
   275    9.8  0.0  0.0  chr16             48965500 48965540  (6300944) C CryptonV-1_DR     DNA/Crypton-V        (3254)  14619   14579 1111529  
   430    7.0 23.3  0.0  chr16             48965548 48965633  (6300851) C Tc1-4_DR          DNA/TcMar-Tc1        (1241)    331     226 1111530  
  2098    4.1  1.5  0.0  chr16             48965636 48965905  (6300579) C Gypsy35-LTR_DR    LTR/Gypsy               (0)    900     627 1111531  
  6134   10.6  2.0  1.2  chr16             48965906 48966863  (6299621) + HAT1N_DR          DNA/hAT-Ac                1    965     (0) 1111532  
  3375    3.1  0.5  0.2  chr16             48966864 48967284  (6299200) C Gypsy35-LTR_DR    LTR/Gypsy             (266)    634     213 1111531  
  1907    3.6  0.4  2.8  chr16             48967243 48967499  (6298985) + Gypsy35-LTR_DR    LTR/Gypsy               650    900     (0) 1111533 *
  1128   12.8  4.2  7.9  chr16             48967500 48967735  (6298749) C Tc1-4_DR          DNA/TcMar-Tc1        (1344)    228       1 1111530  
  2081    9.4  3.8  0.3  chr16             48968892 48969233  (6297251) C Mariner-N38_DR    DNA/TcMar-Tc1          (40)    507     154 1111534  
   256    9.8  0.0  3.9  chr16             48969221 48969273  (6297211) + DNA2-16_DR        DNA                    8110   8160  (9891) 1111535 *
  1855    9.0  3.5  2.1  chr16             48969235 48969519  (6296965) + SINE2-4_DR        SINE/tRNA-V-RTE          83    371     (0) 1111536  
  1369   15.2  6.3  3.2  chr16             48969520 48969560  (6296924) C Mariner-N2_DR     DNA/TcMar            (2357)   1566    1267 1111537  
   495    7.7  0.0  0.0  chr16             48969850 48969914  (6296570) + HATN2_DR          DNA/hAT                   1     65  (1154) 1111538  
   276   20.9  0.0  2.8  chr16             48969938 48970011  (6296473) + hAT-N157_DR       DNA/hAT-Ac              571    642   (915) 1111539  
   576   11.3  0.0  3.2  chr16             48970012 48970124  (6296360) C TDR8B             DNA/hAT-Ac           (1209)    104       1 1111540  
   661   20.0 13.7  0.0  chr16             48971009 48971198  (6295286) C Kolobok-N16_DR    DNA/Kolobok?            (0)   1242    1027 1111541  
  6405    5.9  4.6  3.7  chr16             48971230 48972158  (6294326) C TDR2              DNA/TcMar-Tc1           (0)    937       1 1111542  
   292   18.4 10.2 10.2  chr16             48972652 48972682  (6293802) + DNA7-N1_DR        DNA/Zisupton           7994   8024  (2393) 1111543  
   726   10.9 16.8  0.0  chr16             48972683 48972819  (6293665) C ANGEL             DNA/Kolobok             (0)    309     150 1111544 *
  2292   17.7  2.0 12.1  chr16             48972815 48973412  (6293072) C HATN11B_DR        DNA/hAT                (41)    649     106 1111545  
   771   12.1 19.0  0.5  chr16             48973413 48973586  (6292898) + Mariner-N40_DR    DNA/TcMar-Tc1           673    878     (0) 1111546  
   252   17.8  4.4  0.0  chr16             48973611 48973625  (6292859) C Merlin-2_DR       DNA/Merlin           (9003)   4918    4902 1111547  
   962    5.5 44.0  0.3  chr16             48973626 48973825  (6292659) + TC1DR3            DNA/TcMar-Tc1             1    287   (938) 1111548 *
  4768    7.7  3.1  0.1  chr16             48973825 48974474  (6292010) + TC1DR3            DNA/TcMar-Tc1           557   1225     (0) 1111549  
   342    4.4  2.2  0.0  chr16             48975521 48975564  (6290920) + DNA8-25_DR        DNA                    2027   2071  (1896) 1111550  
   489    8.5 17.1  0.0  chr16             48975565 48975646  (6290838) + hAT-N58D_DR       DNA/hAT-Ac                1     96  (1325) 1111551  
  3519    6.0  1.0  0.2  chr16             48975650 48976133  (6290351) C hAT-N54_DR        DNA/hAT-Ac              (0)   1689    1202 1111552 *
  7815    2.9  2.5  0.2  chr16             48976120 48977048  (6289436) + L2-2_DRe          LINE/L2                3289   4238     (0) 1111553  
   312   14.6  0.0  8.7  chr16             48976983 48977057  (6289427) + EnSpm-N49_DR      DNA/CMC-EnSpm          2270   2338  (1432) 1111554 *
  3169   10.7 14.1  2.9  chr16             48977033 48977684  (6288800) C hAT-N54_DR        DNA/hAT-Ac            (451)   1238     516 1111552  
   297   19.1  0.0 19.1  chr16             48977812 48977865  (6288619) C Penelope-1_DR     LINE/Penelope         (264)   4182    4031 1111555  
   354    7.1  0.8  0.0  chr16             48977866 48977992  (6288492) C DNA-8-29_DR       DNA/hAT-Tip100         (48)    972     845 1111556 *
   586   19.9  5.1  3.2  chr16             48977881 48977903  (6288581) + Harbinger-N17_DR  DNA/PIF-Harbinger       292    488  (1157) 1111557  
   694   22.8  1.4  7.9  chr16             48977904 48978199  (6288285) C Zisupton-6_DR     DNA/Zisupton        (13267)   8849    8572 1111558  
   397    2.9  1.0  0.0  chr16             48978126 48978229  (6288255) C hAT-N134B_DR      DNA/hAT?              (137)    789     685 1111559 *
   586   19.9  5.1  3.2  chr16             48978200 48978213  (6288271) + Harbinger-N17_DR  DNA/PIF-Harbinger       489    630  (1015) 1111557  
   365    9.2  0.0  0.0  chr16             48978230 48978245  (6288239) + Mariner-N5C_DR    DNA/TcMar              1426   1545  (6376) 1111560  
   332   17.6  1.3  2.7  chr16             48978310 48978385  (6288099) + Merlin-N1_DR      DNA/Merlin               64    138   (231) 1111561  
   686    5.6  0.0  0.0  chr16             48978425 48978513  (6287971) + Kolobok-N6_DR     DNA/Kolobok-T2?         379    467     (0) 1111562  
  1941    8.1 41.7  0.2  chr16             48979346 48979765  (6286719) C HATN7_DR          DNA/hAT                 (0)    595       2 1111563  
   303   19.2  2.2  9.6  chr16             48980110 48980124  (6286360) C DNA-8-24_DR       DNA/hAT-Tip100       (1547)    236     139 1111564  
   310   17.4  0.0  7.6  chr16             48980125 48980280  (6286204) + hAT-N127_DR       DNA/hAT-Charlie        2023   2167  (8149) 1111565 *
   313   14.6  0.8  9.3  chr16             48980163 48980290  (6286194) C CryptonV-3_DR     DNA/Crypton-V       (22931)    522     405 1111566 *
   483   18.2  1.6  0.0  chr16             48980187 48980312  (6286172) C EnSpm-N48_DR      DNA/CMC-EnSpm        (1673)   1905    1778 1111567 *
   515   13.4  4.3  0.8  chr16             48980198 48980214  (6286270) C L1-56_DR          LINE/L1                (29)   4953    4885 1111568  
   691    8.0  0.0  0.0  chr16             48980215 48980326  (6286158) C MuDR-2_DR         DNA/MULE-MuDR        (7505)  16428   16317 1111569  
   322   29.7  5.4  0.7  chr16             48980228 48980356  (6286128) + EnSpm-N14_DR      DNA/CMC-EnSpm          3564   3698   (882) 1111570 *
   255    8.4  0.9  3.3  chr16             48980558 48980630  (6285854) + CryptonV-2_DR     DNA/Crypton-V          8937   8988 (12823) 1111571 *
   259    2.6  0.0  2.6  chr16             48980577 48980616  (6285868) + DNA9-6_DR         DNA                    7488   7526   (358) 1111572  
   228    7.9  6.0  6.0  chr16             48980617 48980643  (6285841) + EnSpm-5_DR        DNA/CMC-EnSpm          2801   2867  (4804) 1111573  
   216   10.2  0.0 12.5  chr16             48980629 48980673  (6285811) C EnSpm-10_DR       DNA/CMC-EnSpm        (5585)    720     681 1111574 *
  1106   15.9  6.0  3.8  chr16             48980641 48980921  (6285563) + CryptonV-N3_DR    DNA/Crypton-V           925   1211 (19452) 1111575  
   209   15.1  0.0 12.8  chr16             48981310 48981362  (6285122) C hAT-N47_DR        DNA/hAT-Tip100        (128)    296     250 1111576  
   349   21.1  0.0  2.6  chr16             48981514 48981669  (6284815) + hAT-N159_DR       DNA/hAT-Ac             1484   1635   (187) 1111577 *
   507    0.0  0.0  0.0  chr16             48981591 48981728  (6284756) + (TC)n             Simple_repeat             1    138     (0) 1111578  
   265   17.9  1.1  0.3  chr16             48981661 48981782  (6284702) + Gypsy-231_DR-LTR  LTR/Gypsy                35    201   (675) 1111579 *
   597    6.8  1.4  0.0  chr16             48981998 48982071  (6284413) C hAT-N32_DR        DNA/hAT-Charlie         (0)    501     427 1111580  
  1577    8.5  0.4  0.9  chr16             48982077 48982302  (6284182) C hAT-N32_DR        DNA/hAT-Charlie       (276)    225       1 1111580  
   747   10.6  6.4  7.6  chr16             48982310 48982482  (6284002) C Kolobok-N6_DR     DNA/Kolobok-T2?         (1)    466     296 1111581  
   865   19.9  8.5  2.2  chr16             48982486 48982778  (6283706) + CryptonV-N5_DR    DNA/Crypton-V         21767  22077  (2460) 1111582  
  1741   11.7  8.5  0.3  chr16             48982976 48983258  (6283226) + DIRS-1-LTR_DR     LTR/Ngaro                 2    307   (315) 1111583  
  2057    5.5  0.0  1.2  chr16             48983259 48983514  (6282970) + HATN8_DR          DNA/Zisupton              3    255     (0) 1111584  
   791   11.9  1.4  4.4  chr16             48983515 48983654  (6282830) C hAT-N38_DR        DNA/hAT-hAT6           (33)    996     861 1111585  
   325    3.3 19.7  0.0  chr16             48983652 48983712  (6282772) C hAT-N38_DR        DNA/hAT-hAT6          (314)    715     643 1111585 *
  2684    2.9 10.5  0.5  chr16             48983711 48984054  (6282430) C L2-1_DR           LINE/L2                 (3)   4982    4605 1111586  
  4243    6.9  5.9  0.2  chr16             48984056 48984661  (6281823) C hAT-N38_DR        DNA/hAT-hAT6          (381)    648       8 1111585  
   216   16.5 25.6  1.4  chr16             48984558 48984603  (6281881) + EnSpm-7_DR        DNA/CMC-EnSpm          2639   2779  (8251) 1111587 *
   261   17.9  3.0  0.0  chr16             48984604 48984670  (6281814) C EnSpm-4_DR        DNA/CMC-EnSpm        (6953)   2087    2019 1111588 *
   642   11.3  0.0  7.8  chr16             48984654 48984778  (6281706) C TZF28B            DNA/TcMar-Tc1        (1498)    116       1 1111589  
  2088    8.7  0.9  1.6  chr16             48985598 48985913  (6280571) + DNA-X-4_DR        DNA                       2    315   (930) 1111590  
  9420    1.0  0.7  4.1  chr16             48986015 48987222  (6279262) C Mariner-N5C_DR    DNA/TcMar               (0)   7921    6754 1111591  
  2453   10.1 10.2  2.5  chr16             48987256 48987694  (6278790) C DNA-X-4_DR        DNA                   (724)    521      50 1111592  
  1120   19.1  0.1  0.1  chr16             48988621 48989650  (6276834) C SAT-2_DR          Satellite              (27)   1029       1 1111593  
   223   22.9  7.1  1.1  chr16             48989697 48989780  (6276704) C hAT-N48B_DR       DNA/hAT-Ac           (2051)     89       1 1111594  
  6070    3.1  5.4  0.0  chr16             48989793 48990538  (6275946) + DNA2-2_DR         DNA                       1    786     (0) 1111595  
  1787   16.1  4.3  0.0  chr16             48990542 48990857  (6275627) C DNA-1-11_DR       DNA                     (0)    724     395 1111596  
  1636    7.3  9.5  0.0  chr16             48990858 48991089  (6275395) + HATN8_DR          DNA/Zisupton              1    254     (1) 1111597  
  7308    6.3  0.6  1.3  chr16             48991228 48992209  (6274275) C piggyBac-N1_DR    DNA/PiggyBac           (30)    975       1 1111598  
   539   20.7 10.6  1.1  chr16             48992214 48992374  (6274110) + ANGEL             DNA/Kolobok               1    176   (133) 1111599  
   254   28.3  1.1  1.1  chr16             48992304 48992396  (6274088) + DNA7-N1_DR        DNA/Zisupton           8111   8203  (2214) 1111600 *
   879   11.7  7.0  0.6  chr16             48992901 48993072  (6273412) + EnSpm-N4B_DR      DNA/CMC-EnSpm?            1    183    (37) 1111601  
  3734    7.7 34.0  1.0  chr16             48993086 48993823  (6272661) + HATN3B_DR         DNA/hAT-Tip100            1    979     (0) 1111602  
   376   22.7  8.9  1.7  chr16             48994895 48995006  (6271478) C SAT-2_DR          Satellite              (37)    147      28 1111603  
  2817    9.5 10.3  0.6  chr16             48995007 48995451  (6271033) C Tc1-4_DR          DNA/TcMar-Tc1         (151)   1421     934 1111604 *
  4030    4.1  8.0  0.5  chr16             48995448 48995982  (6270502) + SINE3-1           SINE/5S-Deu-L2           16    590     (0) 1111605  
  2294    6.0 18.7  0.0  chr16             48995982 48996329  (6270155) C Tc1-4_DR          DNA/TcMar-Tc1         (632)    940     528 1111604 *
   793    9.7 18.0  4.1  chr16             48996326 48996497  (6269987) + Tc1-4_DR          DNA/TcMar-Tc1          1378   1572     (0) 1111606 *
   422   21.6  0.0 15.8  chr16             48996506 48996637  (6269847) C SAT-2_DR          Satellite              (30)    154      41 1111607  
  6505    2.1  3.0  0.0  chr16             48996639 48997401  (6269083) C DNA2-2_DR         DNA                     (0)    786       1 1111608  
  1135   18.7  1.4  2.4  chr16             48997404 48998827  (6267657) C SAT-2_DR          Satellite               (4)   1410       1 1111609  
   531   12.8  2.0  0.0  chr16             48999504 48999605  (6266879) + Helitron-N3_DR    RC/Helitron            1890   1993  (1023) 1111610 *
   601    1.3  0.0  0.0  chr16             48999525 48999599  (6266885) + hAT-N21B_DR       DNA/hAT-Ac             1069   1143   (158) 1111611  
   458   14.1  2.2  0.0  chr16             48999600 48999616  (6266868) + hAT-N202_DR       DNA/hAT-Tip100          359    452  (1433) 1111612  
   438   18.5 11.8  0.7  chr16             48999617 48999660  (6266824) + Merlin-1_DR       DNA/Merlin             5076   5226  (5301) 1111613  
  5366   10.0  4.3  1.4  chr16             48999661 49000525  (6265959) + L1-51_DR          LINE/L1                4902   5791     (1) 1111614  
   262   14.4  0.0  8.9  chr16             49000526 49000543  (6265941) + DNA6-1_DR         DNA/hAT-hAT5            139    151   (998) 1111615  
   301    9.3  2.1  1.3  chr16             49000544 49000602  (6265882) + hAT-N126D_DR      DNA/hAT-Ac                1     62   (517) 1111616 *
   999   19.2  4.8 10.9  chr16             49000588 49000984  (6265500) + hAT-N126D_DR      DNA/hAT-Ac              159    533    (81) 1111617  
  1137    8.7  0.0  1.2  chr16             49001058 49001232  (6265252) + Mariner-N38_DR    DNA/TcMar-Tc1           300    472    (75) 1111618  
   774   16.9 10.2  2.4  chr16             49001233 49001293  (6265191) + Merlin-1_DR       DNA/Merlin             4980   5233  (5294) 1111619  
   648   17.6 14.8  1.8  chr16             49001537 49001738  (6264746) + L1-75_DR          LINE/L1                3918   4145   (300) 1111620 *
  2041   16.1  4.1  2.1  chr16             49001676 49001738  (6264746) + EnSpm-N17_DR      DNA/TcMar              2963   3033  (2160) 1111621  
  2353    9.7  7.7  0.0  chr16             49001739 49002090  (6264394) + HE1_DR1           SINE/tRNA-V-RTE           1    379    (23) 1111622  
  2043   13.9  8.1  1.9  chr16             49002091 49002133  (6264351) C EnSpm-15_DR       DNA/CMC-EnSpm        (2091)   9363    8945 1111623  
  3017    5.7  4.1  2.9  chr16             49002281 49002717  (6263767) + DNA15TA1_DR       DNA/CMC-EnSpm             1    442     (0) 1111624  
  1348   10.1  7.6  3.7  chr16             49002803 49003090  (6263394) C TDR7              DNA                    (51)    490     192 1111625  
  1703    8.2  2.9  0.0  chr16             49003912 49004155  (6262329) C TC1DR3            DNA/TcMar-Tc1         (949)    276      26 1111626  
   275   24.6 10.1  2.2  chr16             49004213 49004341  (6262143) + Kolobok-N15_DR    DNA/Kolobok             701    839    (73) 1111627  
  2330    8.1 14.0  0.0  chr16             49004511 49004895  (6261589) C hAT-32N1B_DR      DNA/hAT-Charlie         (0)    683     245 1111628  
   209   12.3  1.9 12.9  chr16             49004852 49004954  (6261530) C hAT-N31_DR        DNA/hAT-Ac           (1241)    221     129 1111629 *
   548   11.0  1.2  4.5  chr16             49004868 49004885  (6261599) C EnSpm-N42_DR      DNA/CMC-EnSpm         (424)    828     760 1111630  
   572    4.7  0.0 14.8  chr16             49004886 49005009  (6261475) C Helitron-4_DR     RC/Helitron         (19949)  11919   11812 1111631  
   558   15.6  4.5  5.7  chr16             49004887 49005063  (6261421) C hAT-N187_DR       DNA/hAT-Charlie       (885)    292     118 1111632 *
   548   11.0  1.2  4.5  chr16             49005010 49005029  (6261455) C EnSpm-N42_DR      DNA/CMC-EnSpm         (424)    759     672 1111630 *
   242   11.4  4.5  0.0  chr16             49005032 49005075  (6261409) C EnSpm-N48B_DR     DNA/CMC-EnSpm        (6173)    786     741 1111633  
   615   20.3  0.7  2.7  chr16             49005485 49005636  (6260848) C Mariner-N2_DR     DNA/TcMar              (28)   3938    3790 1111634  
  2043   12.4  0.7 10.7  chr16             49005764 49006195  (6260289) C hAT-N135_DR       DNA/hAT-Charlie         (0)    542     150 1111635  
   487   21.6  0.7  0.7  chr16             49006199 49006347  (6260137) C EnSpm-16_DR       DNA/CMC-EnSpm        (3413)   6371    6223 1111636  
   222   20.3  5.8  0.0  chr16             49006338 49006406  (6260078) C EnSpm-16_DR       DNA/CMC-EnSpm        (4659)   5125    5053 1111637 *
   538   17.9 11.6  7.8  chr16             49006358 49006581  (6259903) + EnSpm-16_DR       DNA/CMC-EnSpm          6020   6251  (3533) 1111638 *
   698   17.0  3.7  4.2  chr16             49006397 49006586  (6259898) + DNA6-9B_DR        DNA/hAT-hAT5            502    690   (374) 1111639  
   575   17.0  0.0 18.5  chr16             49006539 49006711  (6259773) + Merlin-1_DR       DNA/Merlin             8166   8311  (2216) 1111640 *
  1348   12.6  4.9 22.0  chr16             49006589 49007016  (6259468) C SINE2-4_DR        SINE/tRNA-V-RTE         (3)    368       1 1111641  
   316   23.6  2.2  2.2  chr16             49007017 49007043  (6259441) + DNA8-10_DR        DNA/hAT-Ac             2814   2840  (1178) 1111642 *
   645   14.1  0.0  0.8  chr16             49007017 49007145  (6259339) + EnSpm-16_DR       DNA/CMC-EnSpm          6236   6363  (3421) 1111643  
  1024    9.3  0.0  1.4  chr16             49007151 49007292  (6259192) C hAT-N135_DR       DNA/hAT-Charlie       (402)    140       1 1111635  
   296   15.2  4.5  1.4  chr16             49007536 49007602  (6258882) C DNA6-9_DR         DNA/hAT-hAT5           (15)    679     611 1111644 *
  1768    8.7  0.8  0.7  chr16             49007586 49007865  (6258619) + DNA6-6_DR         DNA                    4317   4560  (6721) 1111645  
   698   15.7 21.1  0.4  chr16             49007940 49008114  (6258370) + LOOPERN4B_DR      DNA/Kolobok-T2            1    216   (287) 1111646  
  1447    8.6  4.7  5.6  chr16             49008115 49008348  (6258136) C TDR22B            DNA                     (3)   1245    1014 1111647  
  1780    5.1  7.6  0.0  chr16             49008349 49008585  (6257899) + HATN8_DR          DNA/Zisupton              1    255     (0) 1111648  
  4680   12.4 12.5  3.2  chr16             49008586 49009537  (6256947) C TDR22             DNA                   (216)   1039       2 1111649  
   219   20.0  2.0  0.0  chr16             49009543 49009592  (6256892) C L2-34_DR          LINE/L2               (435)   3123    3073 1111650  
  1797   13.0  2.2  2.8  chr16             49009865 49010188  (6256296) C Kolobok-N1_DR     DNA/Kolobok-T2?         (0)    799     478 1111651  
   444   15.9  3.3  6.0  chr16             49010189 49010308  (6256176) C DNA-X-8_DR        DNA                     (0)    912     796 1111652  
   279   14.9  1.1  0.0  chr16             49010554 49010647  (6255837) C DNA-1-7_DR        DNA/PIF-Harbinger     (673)    765     671 1111653 *
   624   12.5  0.4  0.9  chr16             49010567 49010889  (6255595) + (TTA)n            Simple_repeat             1    321     (0) 1111654 *
   745   15.7  4.6  5.0  chr16             49010834 49011114  (6255370) C Mariner-N31_DR    DNA/TcMar-Tc1         (260)    280       1 1111655  
   325   22.1 13.9  4.0  chr16             49011115 49011223  (6255261) C Helitron-2_DR     RC/Helitron         (21150)   6262    6033 1111656  
   337   13.4  1.2  2.4  chr16             49011224 49011234  (6255250) + hAT-N48B_DR       DNA/hAT-Ac             1574   1656   (484) 1111657  
   396   10.5  2.7  8.7  chr16             49011235 49011307  (6255177) + EnSpm-N13_DR      DNA/CMC-EnSpm          5963   6031 (16118) 1111658  
   325   22.1 13.9  4.0  chr16             49011308 49011338  (6255146) C Helitron-2_DR     RC/Helitron         (21087)   6032    5977 1111656  
  1185   14.7  8.0  0.0  chr16             49011801 49012025  (6254459) + Harbinger-N31B_DR DNA/PIF-Harbinger       361    603    (78) 1111659  
   319   13.5  3.9  0.0  chr16             49012021 49012072  (6254412) + Helitron-N5B_DR   RC/Helitron             589    642  (1005) 1111660 *
  2659    5.8 10.5  2.5  chr16             49012027 49012436  (6254048) + MOSAT_DR          Satellite               517    958  (1129) 1111661  
   288   20.6  6.8  0.0  chr16             49012073 49012088  (6254396) C Polinton-4_DR     DNA/Maverick         (9093)  11189   11117 1111662 *
  1628   13.4  2.9  0.3  chr16             49012956 49013262  (6253222) C Mariner-N38_DR    DNA/TcMar-Tc1           (5)    542     228 1111663  
   616   19.8  1.3 14.7  chr16             49013058 49013288  (6253196) C DNAX-25B_DR       DNA/Zisupton         (1286)   2252    2049 1111664 *
   628   15.7  0.8  4.7  chr16             49013253 49013386  (6253098) C EnSpm-6N1_DR      DNA/CMC-EnSpm        (7840)   1396    1268 1111665  
   456   19.2  2.1  6.5  chr16             49013260 49013404  (6253080) C DNAX-25B_DR       DNA/Zisupton         (1967)   1571    1433 1111664 *
   246    0.0  0.0  0.0  chr16             49013389 49013424  (6253060) + (CAAT)n           Simple_repeat             4     39     (0) 1111666 *
  2123    0.8  0.0  0.4  chr16             49013401 49013646  (6252838) C NonLTR-1_DR       Retroposon              (0)   1212     968 1111667  
   813    8.3  0.0  0.0  chr16             49013642 49013762  (6252722) C Mariner-N38_DR    DNA/TcMar-Tc1         (318)    229     109 1111663 *
   235   14.9  0.0  4.3  chr16             49013758 49013806  (6252678) C hAT5-N2_DR        DNA/hAT-hAT5         (1412)   1173    1127 1111668 *
   812   11.5 18.6  0.0  chr16             49013763 49013797  (6252687) C CryptonV-3_DR     DNA/Crypton-V       (22335)   1118     934 1111669  
   268   20.8  4.9  0.9  chr16             49013805 49013906  (6252578) + DNA-2-30B_DR      DNA                     189    294   (119) 1111670 *
   275   21.9  3.9  0.0  chr16             49013819 49013929  (6252555) C HATN12_DR         DNA/hAT-Ac           (1327)    380     278 1111671  
   554   18.8  0.0  0.0  chr16             49013930 49014025  (6252459) C Harbinger-4N1_DR  DNA/PIF-Harbinger       (0)   1021     926 1111672 *
  4539    9.8  2.9  8.4  chr16             49013996 49014809  (6251675) C Harbinger-4N1B_DR DNA/PIF-Harbinger     (422)    741       1 1111672  
   636    8.8  1.1  0.0  chr16             49015198 49015288  (6251196) C SINE3-1a          SINE/5S-Deu-L2          (0)    570     479 1111673  
   393   20.7  3.4  7.8  chr16             49015289 49015314  (6251170) + hAT-N91_DR        DNA/hAT-Ac                2     92   (263) 1111674  
   491   11.4  0.0 11.2  chr16             49015315 49015423  (6251061) C SAT-27_DR         Satellite             (491)   1228    1131 1111675  
   474   24.9  0.0  7.8  chr16             49015345 49015566  (6250918) C Harbinger-N17_DR  DNA/PIF-Harbinger    (1028)    617     412 1111676 *
   393   20.7  3.4  7.8  chr16             49015424 49015435  (6251049) + hAT-N91_DR        DNA/hAT-Ac               93    142   (213) 1111674 *
  1284   10.2 14.2  0.2  chr16             49015448 49015890  (6250594) C TDR7              DNA                    (12)    529      25 1111677  
   835    8.8  5.1  0.0  chr16             49015902 49016038  (6250446) + TDR7              DNA                       1    144   (397) 1111678  
  8801    6.5  0.7  1.4  chr16             49016053 49017283  (6249201) C TDR1              DNA/TcMar-Tc1          (14)   1222       1 1111679  
   238   24.7  1.3  2.7  chr16             49017368 49017442  (6249042) C DNA-N44_DR        DNA/Kolobok-T2        (178)    354     281 1111680  
   280   10.3  0.0 31.5  chr16             49018833 49018974  (6247510) + hAT-N132_DR       DNA/hAT-Tip100         1098   1205    (88) 1111681  
   261   16.7  5.1  3.8  chr16             49018888 49019043  (6247441) + DNA-1-7_DR        DNA/PIF-Harbinger       631    788   (650) 1111682 *
  1726   17.1  8.3  7.6  chr16             49018909 49019063  (6247421) C DNA9-3_DR         DNA/MULE-MuDR?       (9491)   1888    1323 1111683  
  2597    7.7  3.0  3.7  chr16             49019064 49019470  (6247014) + DNA6-6_DR         DNA                    4160   4563  (6718) 1111684  
   990   11.6  0.6  1.8  chr16             49019329 49019495  (6246989) C hAT-N167B_DR      DNA/hAT-Charlie       (192)   1381    1217 1111685 *
   229   18.8  0.2  0.8  chr16             49019568 49019642  (6246842) + CryptonV-N4_DR    DNA/Crypton-V          2426   2478 (11015) 1111686  
   374    1.2  0.0  0.0  chr16             49019678 49019759  (6246725) + (TTATA)n          Simple_repeat             2     83     (0) 1111687  
   878    8.4  8.2  2.4  chr16             49020286 49020443  (6246041) C DNA11TA1B_DR      DNA/CMC-EnSpm           (0)    203      37 1111688  
   347   15.7  0.0  3.4  chr16             49020582 49020760  (6245724) + (TAA)n            Simple_repeat             1    172     (0) 1111689  
   256   16.1  8.9  2.3  chr16             49020686 49020888  (6245596) + DNA-1-7_DR        DNA/PIF-Harbinger       669    884   (554) 1111690 *
   219   23.5  2.6  4.0  chr16             49020874 49021103  (6245381) + DNA-1-7_DR        DNA/PIF-Harbinger       667    893   (545) 1111690 *
   421   15.7  0.0  3.9  chr16             49020966 49020985  (6245499) + (TTA)n            Simple_repeat             1    174     (0) 1111691  
   445    9.9  6.8  6.2  chr16             49020986 49021146  (6245338) C DNA-1-7_DR        DNA/PIF-Harbinger     (610)    828     667 1111692  
   201   18.1  5.9  2.4  chr16             49021061 49021179  (6245305) + hAT-N75_DR        DNA/hAT-Charlie        1006   1128   (199) 1111693 *
   214   13.9  0.0  0.0  chr16             49021172 49021207  (6245277) C DNA11TA1B_DR      DNA/CMC-EnSpm         (167)     36       1 1111688  
   421    8.8  0.0  0.0  chr16             49021321 49021377  (6245107) + hAT-N154_DR       DNA/hAT-Tip100            1     57  (1338) 1111694  
   233   27.1  1.0  2.1  chr16             49021357 49021454  (6245030) C Polinton-4_DR     DNA/Maverick         (7233)  13054   12958 1111695 *
  1204    2.2  0.6  0.0  chr16             49021373 49021574  (6244910) + (TCTA)n           Simple_repeat             1    203     (0) 1111696  
   513   15.1  4.2  0.6  chr16             49021438 49021604  (6244880) C Kolobok-2_DR      DNA/Kolobok-T2       (3356)   3344    3172 1111697 *
   542    8.1  2.7  7.1  chr16             49021463 49021608  (6244876) + MOSAT_DR          Satellite              1107   1246   (841) 1111698  
   208   17.9  0.0  8.1  chr16             49021575 49021591  (6244893) C Mariner-N31_DR    DNA/TcMar-Tc1         (286)    254     216 1111699 *
   210   11.9  0.0  0.0  chr16             49021592 49021633  (6244851) + EnSpm-N15_DR      DNA/CMC-EnSpm           306    347  (1140) 1111700  
   361    2.5 11.0  3.4  chr16             49021667 49021748  (6244736) + hAT-N154_DR       DNA/hAT-Tip100           73    160  (1235) 1111701  
   314   18.2  0.0  0.0  chr16             49021746 49021800  (6244684) + hAT-N154_DR       DNA/hAT-Tip100          574    628   (767) 1111702 *
  1981    6.6  2.5  0.0  chr16             49022039 49022324  (6244160) + TDR16             DNA/Merlin                1    293    (20) 1111703  
   203   20.9  0.8 20.8  chr16             49022354 49022474  (6244010) + Kolobok-N13_DR    DNA                     346    446    (13) 1111704  
   776   13.8  5.7  4.5  chr16             49022493 49022667  (6243817) C TDR23             DNA                    (15)   1132     956 1111705  
   717    4.1 36.6  0.0  chr16             49022630 49022752  (6243732) + HarbingerN4_DR    DNA/PIF-Harbinger         1    168   (692) 1111706 *
  2509    7.9  0.4 54.5  chr16             49022761 49023791  (6242693) C HATN11B_DR        DNA/hAT                (20)    670       1 1111707  
  1560   13.6  1.1 17.7  chr16             49023792 49024162  (6242322) + HarbingerN4_DR    DNA/PIF-Harbinger       165    482   (378) 1111708  
  1200    5.5  0.6  0.0  chr16             49024162 49024324  (6242160) + hAT-N146_DR       DNA/hAT-Charlie           1    164   (109) 1111709 *
  1115    9.7  3.2  0.0  chr16             49024325 49024339  (6242145) C HATN5_DR          DNA/hAT-Ac            (599)    500     366 1111710  
  4556    7.5  6.8  0.2  chr16             49024348 49025121  (6241363) + hAT-N22B_DR       DNA/hAT-Ac              114    801   (578) 1111711  
  2025   16.4  1.9  3.7  chr16             49025070 49025486  (6240998) + DNA2-16_DR        DNA                    5705   6114 (11937) 1111712 *
  2635    5.7  1.1  4.5  chr16             49025119 49025488  (6240996) + SINE2-3_DR        SINE/tRNA-V-RTE          11    368     (0) 1111713  
   801   13.6  9.4  2.6  chr16             49025331 49025511  (6240973) + ZFERV-2N2-I_DR    LTR/ERV1               5740   5932  (1515) 1111714 *
  1523    8.4  4.6  0.0  chr16             49025494 49025730  (6240754) + hAT-N22C_DR       DNA/hAT-Ac              447    694     (0) 1111715  
  2170    9.1 12.4  2.0  chr16             49026350 49026719  (6239765) + DNA15TA1_DR       DNA/CMC-EnSpm            35    442     (0) 1111716  
  3468    6.7  5.2  1.9  chr16             49026775 49027287  (6239197) + L1-99B_DR         LINE/L1                   1    530    (67) 1111717  
  2688    7.4  8.6  0.0  chr16             49027288 49027693  (6238791) C DNA15TA1_DR       DNA/CMC-EnSpm           (0)    442       2 1111718  
  2393    5.5  0.6  1.6  chr16             49027694 49028008  (6238476) + L1-99B_DR         LINE/L1                 219    530    (67) 1111719  
  2805    7.2  6.5  0.0  chr16             49028009 49028423  (6238061) C DNA15TA1_DR       DNA/CMC-EnSpm           (0)    442       1 1111720  
  1775    9.1  7.3 14.2  chr16             49028424 49028820  (6237664) + L1-99B_DR         LINE/L1                 220    592     (5) 1111721  
   228   25.5  6.3  1.3  chr16             49028935 49029077  (6237407) + Helitron-N5_DR    RC/Helitron            8546   8695   (814) 1111722  
   290   13.8  6.1  1.4  chr16             49029354 49029419  (6237065) C DNAX-16_DR        DNA                    (42)    381     313 1111723  
   235   11.1  2.2  0.0  chr16             49029453 49029497  (6236987) + EnSpm-N34_DR      DNA/CMC-EnSpm           430    475   (615) 1111724 *
   494   12.4  1.1  0.0  chr16             49029458 49029546  (6236938) + Merlin-1_DR       DNA/Merlin             1089   1178  (9349) 1111725  
  2222    9.8  0.0  0.3  chr16             49029573 49029880  (6236604) + DNA-AT-2_DR       DNA                       1    307  (1134) 1111726  
   673    5.4  0.0  1.1  chr16             49029883 49029975  (6236509) C EnSpm-N34_DR      DNA/CMC-EnSpm          (80)   1010     919 1111727  
  1210    6.7  0.0  0.0  chr16             49030000 49030164  (6236320) + EnSpm-N34_DR      DNA/CMC-EnSpm           925   1089     (1) 1111728  
   339   16.0  9.1  3.5  chr16             49030165 49030234  (6236250) C Merlin-1_DR       DNA/Merlin           (2357)   8170    8095 1111729 *
  2851    8.3  4.0  0.5  chr16             49030134 49030602  (6235882) C EnSpm-N34_DR      DNA/CMC-EnSpm         (634)    456       2 1111727  
   255   16.9 15.5  0.0  chr16             49030603 49030672  (6235812) + EnSpm-N21_DR      DNA/CMC-EnSpm           393    473     (6) 1111730  
   917    6.2 10.3  0.6  chr16             49031792 49031937  (6234547) + EnSpm-N21_DR      DNA/CMC-EnSpm           268    427    (52) 1111731  
   903    9.2 13.8  0.0  chr16             49032057 49032230  (6234254) + EnSpm-N21_DR      DNA/CMC-EnSpm           260    457    (22) 1111732  
   891    8.8 12.4  0.6  chr16             49032529 49032689  (6233795) + EnSpm-N21_DR      DNA/CMC-EnSpm           278    457    (22) 1111733  
  1022    7.5 17.2  0.0  chr16             49032968 49033153  (6233331) + EnSpm-N21_DR      DNA/CMC-EnSpm           260    477     (2) 1111734  
   903   16.1 12.2  0.0  chr16             49033370 49033574  (6232910) + ANGEL             DNA/Kolobok               1    230    (79) 1111735  
   313   25.2  4.2  2.5  chr16             49033471 49033588  (6232896) C ENSPM-6_DR        DNA/CMC-EnSpm       (17508)  15108   14989 1111736 *
   247   14.6  0.0  0.0  chr16             49033564 49033604  (6232880) C Kolobok-N10_DR    DNA/Kolobok           (602)     41       1 1111737 *
   417   27.9  7.0  4.6  chr16             49033901 49033995  (6232489) + EnSpm-11_DR       DNA/CMC-EnSpm           787   1185  (7818) 1111738  
   310   28.6  6.1  6.1  chr16             49033996 49034289  (6232195) C IS3EU-1N1_DR      DNA/IS3EU            (1375)    613     320 1111739  
  5746    8.4  2.5  8.2  chr16             49034438 49035623  (6230861) C HATN13B_DR        DNA/hAT-Ac              (0)   1119       1 1111740  
  3761    8.4 10.6  4.5  chr16             49035624 49036285  (6230199) C HATN13B_DR        DNA/hAT-Ac            (219)    686       1 1111741  
   247   20.0  8.0  0.0  chr16             49036501 49036575  (6229909) C L2-49_DR          LINE/L2                 (6)   2882    2802 1111742  
   416   19.4 21.5  1.0  chr16             49036607 49036778  (6229706) + hAT-N126B_DR      DNA/hAT-Ac                1    207   (393) 1111743 *
   856   11.8  1.5  0.0  chr16             49036771 49036906  (6229578) + EnSpm-N48B_DR     DNA/CMC-EnSpm          1272   1409  (5550) 1111744 *
   907    4.4  0.0  0.9  chr16             49036793 49036907  (6229577) C SINE3-1a          SINE/5S-Deu-L2          (0)    570     457 1111745  
  2345    8.9  0.0  0.0  chr16             49036926 49037229  (6229255) C TDR5              DNA/CMC-EnSpm         (177)    354      51 1111746 *
  4796    2.8  0.0  0.2  chr16             49037228 49037798  (6228686) C SINE3-1a          SINE/5S-Deu-L2          (0)    570       1 1111747  
   337   17.1  5.7  4.8  chr16             49037807 49037929  (6228555) + hAT-N126B_DR      DNA/hAT-Ac              204    327   (273) 1111748  
  5527    9.4  7.7  0.6  chr16             49037938 49038774  (6227710) + MuDR-N1_DR        DNA/MULE-MuDR             1    896     (0) 1111749  
   874   11.3  0.0  0.0  chr16             49038667 49038790  (6227694) + hAT-N203_DR       DNA/hAT-Tip100         3340   3463  (2078) 1111750 *
  1517   12.2  1.9  2.2  chr16             49038778 49039046  (6227438) + hAT-N126B_DR      DNA/hAT-Ac              331    598     (2) 1111751  
  1487   14.3  6.9  0.7  chr16             49039175 49039462  (6227022) + ANGEL             DNA/Kolobok               4    309     (0) 1111752  
   725   15.3  9.8  2.1  chr16             49039471 49039644  (6226840) + ANGEL             DNA/Kolobok             123    309     (0) 1111753  
   859   10.7 10.7  0.0  chr16             49039653 49039821  (6226663) + ANGEL             DNA/Kolobok             123    309     (0) 1111753  
   371   23.2  8.1  6.0  chr16             49039822 49039858  (6226626) C DNA2-8_DR         DNA/CMC-EnSpm        (2902)   1505    1465 1111754 *
   809   14.1  4.9  7.2  chr16             49039837 49040020  (6226464) + ANGEL             DNA/Kolobok             130    309     (0) 1111755  
   414   24.3  1.0 16.4  chr16             49039845 49040041  (6226443) C Helitron-2_DR     RC/Helitron         (19333)   8079    7909 1111756 *
   732   15.9 10.0  0.0  chr16             49040029 49040198  (6226286) + ANGEL             DNA/Kolobok             123    309     (0) 1111757  
   552   14.6 11.5 14.4  chr16             49040207 49040398  (6226086) + ANGEL             DNA/Kolobok             123    309     (0) 1111757  
   674   16.9 12.7  0.0  chr16             49040407 49040572  (6225912) + ANGEL             DNA/Kolobok             123    309     (0) 1111757  
  1823   12.7 12.7  3.5  chr16             49041626 49042049  (6224435) C TDR17B            DNA/Sola-1            (682)    864     403 1111758  
   593   16.2  6.8  2.6  chr16             49041921 49042066  (6224418) C Helitron-4_DR     RC/Helitron         (15410)  16458   16307 1111759 *
   203   20.4  4.6  9.6  chr16             49042051 49042137  (6224347) C CryptonV-N3_DR    DNA/Crypton-V       (19338)   1325    1243 1111760 *
   709    6.6  0.0  5.0  chr16             49042289 49042415  (6224069) C TDR13B2           DNA                    (49)    730     610 1111761  
   579    7.2  0.0  0.0  chr16             49042450 49042518  (6223966) C TDR13B2           DNA                   (345)    434     366 1111761  
   211   19.8  5.2  1.0  chr16             49042644 49042740  (6223744) C MuDR-3_DR         DNA/MULE-MuDR        (5854)   1118    1018 1111762  
  1835   12.5 12.7  3.5  chr16             49042870 49043293  (6223191) C TDR17B            DNA/Sola-1            (682)    864     403 1111763  
   593   16.2  6.8  2.6  chr16             49043165 49043310  (6223174) C Helitron-4_DR     RC/Helitron         (15410)  16458   16307 1111764 *
   203   20.4  4.6  9.6  chr16             49043295 49043381  (6223103) C CryptonV-N3_DR    DNA/Crypton-V       (19338)   1325    1243 1111765 *
  1181    5.3  0.7  0.0  chr16             49043490 49043641  (6222843) + piggyBac-N3_DR    DNA/PiggyBac              1    153   (285) 1111766  
  1104    5.9  0.0  3.5  chr16             49043647 49043822  (6222662) C TDR13B2           DNA                     (0)    779     610 1111767  
   579   10.2  1.0  0.4  chr16             49043852 49043934  (6222550) C TDR13B2           DNA                   (345)    434     341 1111761  
  1796   12.8 12.8  3.5  chr16             49044281 49044702  (6221782) C TDR17B            DNA/Sola-1            (682)    864     405 1111768 *
  1799   12.8 14.4  1.0  chr16             49044356 49044717  (6221767) + hAT-N137_DR       DNA/hAT-Ac             2311   2720   (851) 1111769  
   624   18.0  6.5  4.2  chr16             49044576 49044761  (6221723) C Helitron-4_DR     RC/Helitron         (15410)  16458   16269 1111770 *
  1151    6.6  0.7  0.0  chr16             49044901 49045052  (6221432) + piggyBac-N3_DR    DNA/PiggyBac              1    153   (285) 1111771  
  1104    5.9  0.0  3.5  chr16             49045058 49045233  (6221251) C TDR13B2           DNA                     (0)    779     610 1111772  
   579    7.2  0.0  0.0  chr16             49045268 49045336  (6221148) C TDR13B2           DNA                   (345)    434     366 1111761  
   211   19.8  5.2  1.0  chr16             49045462 49045558  (6220926) C MuDR-3_DR         DNA/MULE-MuDR        (5854)   1118    1018 1111773  
  1826   12.5 12.8  3.5  chr16             49045688 49046109  (6220375) C TDR17B            DNA/Sola-1            (682)    864     405 1111774  
   655   18.1  3.5  2.8  chr16             49045985 49046126  (6220358) + Penelope-1_DR     LINE/Penelope          3733   3875   (571) 1111775 *
   504   14.0  9.7  2.3  chr16             49046017 49046140  (6220344) + EnSpm-N11_DR      DNA/CMC-EnSpm          3699   3831  (1522) 1111776 *
   224   19.1  4.6  9.6  chr16             49046113 49046199  (6220285) C CryptonV-N3_DR    DNA/Crypton-V       (19338)   1325    1243 1111777 *
   205   16.7  0.0  0.0  chr16             49046168 49046209  (6220275) C CryptonV-N4_DR    DNA/Crypton-V       (10669)   2824    2783 1111778 *
  2581    8.6  7.0  0.9  chr16             49046309 49046721  (6219763) + piggyBac-N3_DR    DNA/PiggyBac              1    438     (0) 1111779  
  1641   11.3  3.6  9.3  chr16             49047066 49047395  (6219089) C CryptonV-N4_DR    DNA/Crypton-V        (5649)   7844    7532 1111780  
  1909   10.1  2.9  5.2  chr16             49047464 49047777  (6218707) C Harbinger-4N1_DR  DNA/PIF-Harbinger     (658)    363      57 1111781  
   450   13.2  0.0  0.0  chr16             49048394 49048438  (6218046) + TC1DR2            DNA/TcMar-Tc1             1     45   (831) 1111782  
   467   11.7  1.5  2.9  chr16             49048439 49048535  (6217949) + Harbinger-N31_DR  DNA/PIF-Harbinger         1     78   (607) 1111783  
  3849    4.0  2.0  0.6  chr16             49048537 49049035  (6217449) + L1-55_DR          LINE/L1                5105   5610     (1) 1111784  
  3274   12.6  4.8  3.5  chr16             49049034 49049602  (6216882) + Harbinger-N31_DR  DNA/PIF-Harbinger       105    680     (5) 1111785 *
  4157    8.8  2.8  0.0  chr16             49049603 49050204  (6216280) + TC1DR2            DNA/TcMar-Tc1            59    677   (199) 1111786  
  2380   11.5  3.4  1.3  chr16             49050210 49050594  (6215890) + Kolobok-N2_DR     DNA/Kolobok-T2          258    650   (721) 1111787  
 10652    1.3  0.9  0.9  chr16             49050595 49051853  (6214631) C hAT-N41_DR        DNA/hAT-Ac              (0)   1260       1 1111788  
  2651    8.0 10.0  0.2  chr16             49051854 49052252  (6214232) + Kolobok-N2_DR     DNA/Kolobok-T2          643   1080   (291) 1111789  
  2440    8.1  0.3  0.0  chr16             49052245 49052567  (6213917) + Harbinger-N13_DR  DNA/PIF-Harbinger         1    324     (0) 1111790 *
   208    9.1  0.0  0.0  chr16             49052540 49052572  (6213912) C hAT-5_DR          DNA/hAT-Charlie      (2364)    132     100 1111791 *
  2087    9.4  0.7  1.0  chr16             49052568 49052869  (6213615) + Kolobok-N2_DR     DNA/Kolobok-T2         1071   1371     (0) 1111792  
  6992    5.3  6.0  1.2  chr16             49052874 49053838  (6212646) C LOOPERN3_DR       DNA/Kolobok-T2          (0)   1011       1 1111793  
  1900   12.0  5.5  3.5  chr16             49053849 49054159  (6212325) + DNA2-15_DR        DNA/hAT-Ac              211    527     (3) 1111794  
   289   20.6 11.2  0.9  chr16             49054087 49054184  (6212300) + EnSpmN1_DR        DNA/CMC-EnSpm          4406   4513  (2068) 1111795 *
   235   21.7  5.3  6.2  chr16             49054409 49054521  (6211963) C SINE2-1B_DR       SINE/tRNA              (31)    167      56 1111796  
   504   14.0  1.8  5.5  chr16             49054609 49054721  (6211763) C Merlin-N3_DR      DNA/Merlin              (0)    255     147 1111797  
   465   11.2 21.0  0.8  chr16             49055323 49055422  (6211062) + DNA-2-30B_DR      DNA                      99    227   (186) 1111798  
   467   20.2  0.0  0.0  chr16             49055730 49055823  (6210661) + TDR23             DNA                     281    374   (773) 1111799  
   258   13.4  7.6 14.9  chr16             49055899 49055977  (6210507) + TDR23             DNA                     606    679   (468) 1111800  
   206   12.5  0.0  0.0  chr16             49056462 49056493  (6209991) + DNA-N33_DR        DNA                     713    744   (959) 1111801  
   637    5.3  1.0  1.0  chr16             49056511 49056606  (6209878) C TDR1              DNA/TcMar-Tc1          (23)   1213    1118 1111802  
   249   25.8  4.0  4.0  chr16             49056581 49056607  (6209877) + ENSPM-6_DR        DNA/CMC-EnSpm         22368  22394 (10222) 1111803 *
  1361   11.2  0.0  1.0  chr16             49056608 49056814  (6209670) + TDR19             DNA/hAT-Charlie           1    205   (200) 1111804 *
  8065    5.5  1.3  3.1  chr16             49056804 49057947  (6208537) C TDR1              DNA/TcMar-Tc1         (112)   1124       1 1111805  
   296   22.7  3.3  4.4  chr16             49057991 49058082  (6208402) + hAT-N31_DR        DNA/hAT-Ac                6     96  (1366) 1111806  
  5152    5.4  6.9  0.1  chr16             49058086 49058777  (6207707) + DNA-5-1_DR        DNA/hAT?                  1    739     (0) 1111807  
   289   22.7  5.0  8.2  chr16             49059501 49059639  (6206845) C EnSpm-N13_DR      DNA/CMC-EnSpm       (13960)   8189    8055 1111808 *
  3297    7.0  2.3  2.5  chr16             49059525 49060036  (6206448) C Mariner-N38_DR    DNA/TcMar-Tc1           (7)    540      30 1111809  
   629   19.0 11.8  1.1  chr16             49059887 49060056  (6206428) + Kolobok-4_DR      DNA/Kolobok-T2         3314   3501  (3130) 1111810 *
   292   24.2  3.0  0.0  chr16             49060124 49060192  (6206292) + DNA8-26_DR        DNA                    1434   1505  (3025) 1111811  
   760    5.0 14.1  1.5  chr16             49060193 49060313  (6206171) + TC1DR3B           DNA/TcMar-Tc1             1    136   (753) 1111812  
  3361    7.7  3.5  0.0  chr16             49060316 49060771  (6205713) + TC1DR3            DNA/TcMar-Tc1           746   1217     (8) 1111813  
   363   19.6 12.3  3.8  chr16             49060716 49060837  (6205647) + Merlin-2_DR       DNA/Merlin             4829   4960  (8961) 1111814 *
   266   21.9 14.0  1.7  chr16             49060890 49060996  (6205488) C Kolobok-N10_DR    DNA/Kolobok           (523)    120       1 1111815  
   210   14.5  7.5  7.5  chr16             49060997 49061061  (6205423) + DNA2-7_DR         DNA                    4330   4394  (5256) 1111816 *
   796   19.6  7.3  3.3  chr16             49061007 49061238  (6205246) + ANGEL             DNA/Kolobok              43    283    (26) 1111817  
   345   24.9  4.2  7.0  chr16             49061087 49061276  (6205208) + IS3EU-1_DR        DNA/IS3EU              3995   4179  (4525) 1111818 *
   748    8.2 12.3  0.0  chr16             49061967 49062088  (6204396) + Kolobok-1N2_DR    DNA/Kolobok-T2            1    137   (553) 1111819 *
   758   10.5  0.0  0.0  chr16             49062084 49062188  (6204296) C Harbinger-8N1_DR  DNA/PIF-Harbinger       (0)    555     451 1111820  
   833    5.8  0.0  0.0  chr16             49062190 49062292  (6204192) C hAT-N158_DR       DNA/hAT-Ac              (0)    563     461 1111821  
  3819    3.6 20.3  0.6  chr16             49062293 49062844  (6203640) C hAT-N19_DR        DNA/hAT-Charlie         (0)    660       1 1111822  
  1540   16.4 15.7 13.8  chr16             49062845 49062972  (6203512) C hAT-N158_DR       DNA/hAT-Ac             (95)    468     329 1111821  
   671   18.8 20.1  2.5  chr16             49062973 49063250  (6203234) + HATN11B_DR        DNA/hAT                 340    665    (25) 1111823 *
   780   12.1 16.7 10.3  chr16             49063027 49063265  (6203219) C DNA-8-23_DR       DNA/hAT               (545)    266      14 1111824  
  1540   16.4 15.7 13.8  chr16             49063266 49063564  (6202920) C hAT-N158_DR       DNA/hAT-Ac             (93)    328       1 1111821  
   271   12.8  0.0  0.0  chr16             49063565 49063601  (6202883) C Harbinger-8N2_DR  DNA/PIF-Harbinger      (99)    449     413 1111825  
   232   19.7  1.4  1.4  chr16             49063589 49063660  (6202824) C hAT-N178B_DR      DNA/hAT-Ac           (1672)    211     140 1111826 *
   737   12.3  0.1  9.6  chr16             49063598 49064486  (6201998) + (TTA)n            Simple_repeat             1    804     (0) 1111827  
   585   25.4  0.7  3.8  chr16             49063842 49064909  (6201575) + (CAT)n            Simple_repeat             1   1034     (0) 1111828 *
   510   16.2  0.3  6.9  chr16             49064505 49064971  (6201513) + (TTA)n            Simple_repeat             1    436     (0) 1111829 *
   227    7.9  0.0  5.9  chr16             49064924 49064977  (6201507) + CryptonV-N3_DR    DNA/Crypton-V          1237   1287 (19376) 1111830 *
  1409    5.1  0.0  0.0  chr16             49065597 49065772  (6200712) C LOOPERN3B_DR      DNA/Kolobok-T2          (0)   1049     874 1111831 *
  2694    9.4 23.9  0.0  chr16             49065766 49066254  (6200230) C piggyBac-N5_DR    DNA/PiggyBac?        (1518)    618      13 1111832  
  2460    8.9  9.9  0.2  chr16             49066247 49066618  (6199866) C LOOPERN3B_DR      DNA/Kolobok-T2        (177)    872     465 1111831 *
   250   16.2  3.7  3.7  chr16             49066617 49066725  (6199759) + L1-11_DR          LINE/L1                5313   5421  (1903) 1111833 *
   664   24.6  0.6  2.5  chr16             49066637 49067220  (6199264) + (CAT)n            Simple_repeat             1    572     (0) 1111834  
   604   13.3  0.0  7.3  chr16             49066885 49067345  (6199139) + (TTA)n            Simple_repeat             1    427     (0) 1111835 *
   911    9.0  6.0  0.0  chr16             49067342 49067471  (6199013) C LOOPERN3B_DR      DNA/Kolobok-T2        (282)    767     630 1111836  
  1435    7.2  2.1 25.6  chr16             49067472 49067807  (6198677) C hAT-N146_DR       DNA/hAT-Charlie         (0)    273       1 1111837 *
  1588   11.3  3.9  0.0  chr16             49067553 49067604  (6198880) + HATN5_DR          DNA/hAT-Ac              285    549   (605) 1111838  
  1698    7.0  2.6  0.8  chr16             49067811 49068041  (6198443) C LOOPERN3B_DR      DNA/Kolobok-T2        (438)    611     377 1111836 *
  3036    8.2  1.7  0.2  chr16             49068037 49068511  (6197973) C Mariner-N38_DR    DNA/TcMar-Tc1          (35)    512      31 1111839  
   210   17.6  9.8  0.0  chr16             49068562 49068612  (6197872) C DNA-N30_DR        DNA                   (877)    153      98 1111840  
   548   16.2  0.0 12.4  chr16             49069030 49069156  (6197328) C DNA6-1_DR         DNA/hAT-hAT5          (299)    850     738 1111841  
  1135    4.4  0.0  0.0  chr16             49069169 49069304  (6197180) + SINE2-3_DR        SINE/tRNA-V-RTE         233    368     (0) 1111842  
   263    4.9  0.0  0.0  chr16             49069289 49069329  (6197155) + (TGAA)n           Simple_repeat             3     43     (0) 1111843 *
  1030   11.5  0.6  0.0  chr16             49069305 49069323  (6197161) + EnSpm-6N1_DR      DNA/CMC-EnSpm          6275   6430  (2806) 1111844  
   371   18.2 10.0  0.0  chr16             49069320 49069415  (6197069) C hAT-N129_DR       DNA/hAT-Ac             (97)    667     578 1111845 *
   874   12.1  9.9  0.0  chr16             49069415 49069555  (6196929) + REX1-4_DR         LINE/Rex-Babar         2820   2974   (338) 1111846  
  7499    4.2  4.5  2.9  chr16             49069569 49070583  (6195901) + hAT-N96_DR        DNA/hAT-Ac                1   1031     (0) 1111847  
  1496    9.3  6.2  1.1  chr16             49070586 49070858  (6195626) + REX1-4_DR         LINE/Rex-Babar         3026   3312     (0) 1111846  
   314   15.5  0.0  0.0  chr16             49070871 49070941  (6195543) C hAT-N126B_DR      DNA/hAT-Ac            (256)    344     274 1111848  
  1049    9.2  0.0  0.0  chr16             49070953 49071093  (6195391) + HATN13_DR         DNA/hAT-Ac                2    142   (977) 1111849  
   207   13.2 10.5  0.0  chr16             49071061 49071098  (6195386) C DNA2-16_DR        DNA                  (4262)  13789   13748 1111850 *
   623    9.3  5.9  0.0  chr16             49071105 49071222  (6195262) C Daphne-27_DRe     LINE/L2              (1150)    776     652 1111851  
   687   12.1  9.7  2.5  chr16             49072217 49072236  (6194248) C ENSPM-6_DR        DNA/CMC-EnSpm       (10646)  21970   21938 1111852  
  1322    8.8 32.9  3.1  chr16             49072237 49072658  (6193826) C Mariner-N38_DR    DNA/TcMar-Tc1           (1)    546       3 1111853  
   839   12.0  4.2  9.2  chr16             49072659 49072691  (6193793) C DNAX-25_DR        DNA/Zisupton         (2350)   1077    1056 1111854  
   344    7.0  1.8  0.0  chr16             49072681 49072737  (6193747) + DNA-2-30_DR       DNA                       8     65   (323) 1111855 *
  1014   23.7  5.2  3.0  chr16             49072739 49073120  (6193364) C DNA-5-8B_DR       DNA/hAT-hAT5            (2)    425      50 1111856  
  6515   11.2  7.0  2.8  chr16             49073121 49074237  (6192247) + Harbinger-4N1B_DR DNA/PIF-Harbinger         1   1163     (0) 1111857  
   241    6.7  0.0  0.0  chr16             49074239 49074268  (6192216) C DNA-5-8B_DR       DNA/hAT-hAT5          (397)     30       1 1111856  
  1395   11.8 13.4  0.6  chr16             49074269 49074575  (6191909) C DNA-2-30B_DR      DNA                    (67)    346       1 1111858  
   941   13.0  4.3  0.0  chr16             49074782 49074942  (6191542) + Kolobok-1N2_DR    DNA/Kolobok-T2            1    168   (522) 1111859  
  1080   10.0  1.2  0.6  chr16             49074946 49075116  (6191368) + Kolobok-1N2_DR    DNA/Kolobok-T2          516    687     (3) 1111860  
   388   19.8  3.1  2.0  chr16             49075132 49075229  (6191255) C ANGEL             DNA/Kolobok           (210)     99       1 1111861  
   232   17.7  0.0  3.9  chr16             49075185 49075237  (6191247) C hAT-N134_DR       DNA/hAT?              (280)    785     735 1111862 *
   201    3.3  0.0 12.9  chr16             49075208 49075242  (6191242) C Helitron-2_DR     RC/Helitron         (15265)  12147   12117 1111863 *
   235   17.4 11.8  1.0  chr16             49075256 49075270  (6191214) C Merlin-1_DR       DNA/Merlin           (2980)   7547    7448 1111864  
   279   12.0  1.3  0.0  chr16             49075271 49075345  (6191139) C Zisupton-7_DR     DNA/Zisupton        (16087)    995     920 1111865 *
   396    0.0  0.0  0.0  chr16             49075286 49075346  (6191138) + hAT-N48B_DR       DNA/hAT-Ac             1636   1696   (444) 1111866  
   378   11.1  1.4  0.0  chr16             49075347 49075376  (6191108) + EnSpm-9_DR        DNA/CMC-EnSpm          1015   1079  (7541) 1111867  
   258   16.9  0.8  3.2  chr16             49075435 49075481  (6191003) C EnSpm-N37_DR      DNA/CMC-EnSpm        (2440)   4207    4083 1111868  
   338    6.4  1.2  3.8  chr16             49075482 49075562  (6190922) + EnSpm-N36B_DR     DNA/CMC-EnSpm          3064   3142   (274) 1111869  
   275    1.1  0.6  0.0  chr16             49075506 49075688  (6190796) + DNA8-25_DR        DNA                     648    831  (3136) 1111870 *
   210   16.0  0.0  9.1  chr16             49077198 49077245  (6189239) + DNA2-16_DR        DNA                   10043  10086  (7965) 1111871  
   208   14.8 13.0  0.0  chr16             49077199 49077252  (6189232) + EnSpm-17_DR       DNA/CMC-EnSpm          2706   2766  (6510) 1111872 *
  1785   10.2  1.6  1.2  chr16             49077271 49077528  (6188956) C DNA8-17_DR        DNA/hAT-Tip100        (154)   1659    1401 1111873  
   335   17.2  0.0  0.0  chr16             49077475 49077538  (6188946) C DNA-2-32_DR       DNA/CMC-EnSpm?       (6173)   2609    2546 1111874 *
   578   13.6  5.8  0.0  chr16             49077531 49077633  (6188851) + SINE_DR1          SINE                    150    258     (0) 1111875  
  5672    6.1  6.3  0.6  chr16             49077636 49078409  (6188075) + TDR2              DNA/TcMar-Tc1           120    937     (0) 1111876  
   745   13.1  4.4  0.0  chr16             49078417 49078553  (6187931) C ASAT_CY           Satellite              (95)    167      25 1111877  
   386   23.5  8.3  3.2  chr16             49078439 49078618  (6187866) + Mariner-N31_DR    DNA/TcMar-Tc1           278    466    (74) 1111878 *
   280    9.3 33.3  0.0  chr16             49078620 49078694  (6187790) C DNA2-13_DR        DNA                   (715)   5183    5084 1111879 *
  2762    6.1 25.2  0.0  chr16             49078650 49079106  (6187378) C HarbingerN5_DR    DNA/PIF-Harbinger      (76)    785     214 1111880  
  5270    8.5  2.5  0.4  chr16             49079107 49079853  (6186631) C TDR13B            DNA                     (0)    763       1 1111881  
  1678    5.9  0.0  3.2  chr16             49079854 49080081  (6186403) C HarbingerN5_DR    DNA/PIF-Harbinger     (640)    221       1 1111882  
   643   21.4  0.0  0.8  chr16             49080915 49081044  (6185440) + hAT-N116_DR       DNA/hAT-Ac                1    129  (1056) 1111883  
  3782   14.2  8.4  3.5  chr16             49081045 49081773  (6184711) C TDR13B            DNA                     (0)    763       1 1111884  
   201   16.3 22.4  0.0  chr16             49081802 49081850  (6184634) + hAT-N116_DR       DNA/hAT-Ac              145    204   (981) 1111885  
  2102    8.1 11.2  2.2  chr16             49081851 49082190  (6184294) + DNA25TWA2_DR      DNA                       1    370   (432) 1111886  
  1693    6.9  3.9  0.0  chr16             49082181 49082411  (6184073) + hAT-N137_DR       DNA/hAT-Ac             2468   2707   (864) 1111887 *
  1030   15.9 11.2  0.8  chr16             49082212 49082452  (6184032) + CryptonV-N4_DR    DNA/Crypton-V          9027   9292  (4201) 1111888 *
  5140    9.7  6.5  0.9  chr16             49082824 49083653  (6182831) C TC1DR2            DNA/TcMar-Tc1           (0)    876       1 1111889  
   364   14.9  0.0  1.5  chr16             49084146 49084213  (6182271) + hAT-N86_DR        DNA/hAT-Ac                7     73   (471) 1111890  
   926   13.6  2.8  1.1  chr16             49084234 49084412  (6182072) + Helitron-N3B_DR   RC/Helitron            5136   5317  (1287) 1111891  
   826   16.4  5.3  3.0  chr16             49084243 49084469  (6182015) C CryptonV-N5_DR    DNA/Crypton-V        (7463)  17074   16843 1111892 *
   416   20.8  9.8  4.0  chr16             49084280 49084494  (6181990) + DNAX-25B_DR       DNA/Zisupton           1899   2125  (1413) 1111893 *
  1276    8.8  3.4  2.7  chr16             49084495 49084756  (6181728) + DNA-2-17_DR       DNA/CMC-EnSpm             3    341   (544) 1111894  
  1364    8.9  3.1  1.3  chr16             49084776 49085002  (6181482) + DNA-2-17_DR       DNA/CMC-EnSpm           652    882     (3) 1111895  
   546    3.0  0.0  0.0  chr16             49085003 49085066  (6181418) + hAT-N64_DR        DNA/hAT-Ac             1526   1589     (0) 1111896  
  1701   18.2  4.0 12.7  chr16             49085154 49085751  (6180733) C EnSpm-N60_DR      DNA/CMC-EnSpm           (5)    693     142 1111897 *
  2209    8.7  8.0  5.2  chr16             49085743 49086155  (6180329) + HATN1_DR          DNA/hAT                   1    424     (3) 1111898  
   552    9.5  1.2  0.0  chr16             49086157 49086240  (6180244) C DNA-2-17_DR       DNA/CMC-EnSpm         (800)     85       1 1111899  
   838    6.5  0.0  0.0  chr16             49086247 49086353  (6180131) C Gypsy-246_DR-LTR  LTR/Gypsy               (0)    954     848 1111900  
   391   13.3  3.0  5.3  chr16             49086358 49086480  (6180004) C Gypsy-246_DR-LTR  LTR/Gypsy             (791)    163       1 1111901  
   263   13.6  2.4  2.4  chr16             49086520 49086530  (6179954) + DNA9-3_DR         DNA/MULE-MuDR?         1191   1232 (10147) 1111902  
   291    6.2  3.1  0.0  chr16             49086531 49086594  (6179890) + DNA2-7_DR         DNA                    2609   2674  (6976) 1111903 *
   294    4.3  8.6  0.0  chr16             49086541 49086610  (6179874) C DNA8-25_DR        DNA                  (1610)   2357    2282 1111904  
   238   18.5  3.2  8.9  chr16             49086620 49086694  (6179790) + EnSpm-N37_DR      DNA/CMC-EnSpm          4085   4230  (2417) 1111905  
   585   12.9  4.3  5.8  chr16             49087362 49087501  (6178983) C CR1-54_DR         LINE/L2                 (0)    803     666 1111906  
   472    4.0  0.0  0.0  chr16             49087535 49087610  (6178874) + (TGAG)n           Simple_repeat             1     76     (0) 1111907 *
  3363    4.3  0.0  0.0  chr16             49087610 49088002  (6178482) C HarbingerN6_DR    DNA/PIF-Harbinger       (0)    393       1 1111908  
   433    5.6  0.0  0.0  chr16             49088403 49088473  (6178011) + (TGAA)n           Simple_repeat             4     74     (0) 1111909  
   296   27.8  8.2  0.9  chr16             49088999 49089096  (6177388) + hAT-N87_DR        DNA/hAT-Ac              357    461    (59) 1111910  
   388    8.7  6.8  5.4  chr16             49089133 49089205  (6177279) + HATN10B_DR        DNA/hAT-Ac                1     74   (534) 1111911  
   213   17.1  2.0  5.2  chr16             49090042 49090140  (6176344) + L1-53_DR          LINE/L1                1643   1738  (4708) 1111912  
  2280   12.2 11.2 13.0  chr16             49090287 49090974  (6175510) + hAT-24N1_DR       DNA/hAT-Ac                1    677   (850) 1111913  
  1762   12.0  0.0  0.0  chr16             49091002 49091251  (6175233) C DNA-5-1_DR        DNA                     (0)    739     490 1111914  
  4160    4.5  2.3  3.1  chr16             49091252 49091806  (6174678) C LOOPERN2_DR       DNA/Kolobok-T2          (0)   1375     825 1111915  
   688   18.9  0.4 27.0  chr16             49091708 49091803  (6174681) C hAT-N202_DR       DNA/hAT-Tip100       (1685)    200       1 1111916 *
   873   12.1  1.3  5.3  chr16             49091804 49091960  (6174524) C DNA-5-1_DR        DNA                   (588)    151       1 1111914  
   268   13.5  5.8  0.0  chr16             49091997 49092048  (6174436) + hAT-24N1_DR       DNA/hAT-Ac             1458   1512    (15) 1111917  
   225    7.5  5.0  0.0  chr16             49094696 49094735  (6171749) C Merlin-N3_DR      DNA/Merlin             (33)    222     181 1111918  
  8931    4.3  0.7  1.3  chr16             49094758 49095870  (6170614) C Looper-N8_DR      DNA/Kolobok-T2          (0)   1107       1 1111919  
   596   10.6  0.0  0.0  chr16             49095904 49095997  (6170487) C Merlin-N3_DR      DNA/Merlin             (96)    159      66 1111918  
   608   18.8 18.6  3.5  chr16             49097055 49097253  (6169231) + HarbingerN7_DR    DNA/PIF-Harbinger       100    327   (151) 1111920 *
  1172   20.0  0.6  3.5  chr16             49097252 49099408  (6167076) + SAT-2_DR          Satellite                 1   2094     (1) 1111921  
   253   24.8  4.7  5.7  chr16             49099541 49099647  (6166837) + hAT-N100B_DR      DNA/hAT-Ac             1118   1223    (29) 1111922  
   260   14.3  0.0  0.0  chr16             49100449 49100490  (6165994) C hAT-N47C_DR       DNA/hAT-Tip100       (1221)   1238    1197 1111923  
   247   15.2  1.4  6.0  chr16             49100491 49100518  (6165966) C EnSpm-N34_DR      DNA/CMC-EnSpm         (685)    405     339 1111924  
   218    6.7  0.0  0.0  chr16             49100546 49100590  (6165894) C DNA-6-N2_DR       DNA                   (746)   4310    4266 1111925  
   248   14.9  2.5  1.4  chr16             49101116 49101238  (6165246) + DNA-1-7_DR        DNA/PIF-Harbinger       660    777   (661) 1111926  
   989   12.1  1.8  0.0  chr16             49101903 49102066  (6164418) C Mariner-N38_DR    DNA/TcMar-Tc1           (1)    546     380 1111927  
  2844   15.0  5.1  0.9  chr16             49102067 49102612  (6163872) + DIRS-1-LTR_DR     LTR/Ngaro                 1    569    (53) 1111928  
   864   17.1  2.0  2.0  chr16             49102068 49102096  (6164388) C Helitron-N3_DR    RC/Helitron           (945)   2068    1875 1111929 *
   402   10.5 18.4  0.0  chr16             49102633 49102708  (6163776) C Kolobok-N2_DR     DNA/Kolobok-T2          (0)   1371    1282 1111930  
  6463    2.2  3.0  0.2  chr16             49102709 49103473  (6163011) C DNA2-2_DR         DNA                     (0)    786       1 1111931  
   291   14.6  0.0  0.0  chr16             49103474 49103516  (6162968) C Kolobok-N2_DR     DNA/Kolobok-T2         (85)   1286    1244 1111930 *
   769    9.9  1.4  0.7  chr16             49103516 49103658  (6162826) + Polinton-1N1_DR   DNA/Maverick           3170   3313 (12156) 1111932  
   855   16.1  4.3  0.6  chr16             49103660 49103821  (6162663) C Kolobok-N2_DR     DNA/Kolobok-T2        (126)   1245    1078 1111930 *
  1746   11.2  0.0  0.0  chr16             49103819 49104068  (6162416) C Kolobok-N2_DR     DNA/Kolobok-T2       (1121)    250       1 1111933  
   978   15.1  1.7  1.1  chr16             49103908 49104088  (6162396) C MuDR-1_DR         DNA/MULE-NOF?        (4980)   2433    2252 1111934 *
  1759   15.7  3.5  4.3  chr16             49104146 49104545  (6161939) + hAT-N50B_DR       DNA/hAT-Ac               47    443   (305) 1111935  
   241   25.4  3.9 11.0  chr16             49104466 49104620  (6161864) + hAT5-N2_DR        DNA/hAT-hAT5           1083   1227  (1358) 1111936 *
   267   17.9  0.0 23.9  chr16             49104521 49104608  (6161876) C hAT-N164_DR       DNA/hAT-Tip100        (677)   1363    1293 1111937 *
  3764    6.9  2.2  0.2  chr16             49104531 49105066  (6161418) C Mariner-N38_DR    DNA/TcMar-Tc1           (0)    547       1 1111938  
   262   29.5  2.6  1.7  chr16             49104609 49104627  (6161857) C Kolobok-4_DR      DNA/Kolobok-T2       (3118)   3487    3399 1111939 *
  1235   25.0  9.1 10.2  chr16             49104650 49105660  (6160824) C DNAX-25_DR        DNA/Zisupton         (1322)   2105    1105 1111940 *
  1344   13.2 12.7  4.3  chr16             49105349 49105672  (6160812) C Mariner-N38_DR    DNA/TcMar-Tc1         (189)    358       9 1111927  
   262   22.6  9.1  9.1  chr16             49105665 49105839  (6160645) + DNA6-1_DR         DNA/hAT-hAT5            229    403   (746) 1111941 *
   768   13.2 18.2  1.6  chr16             49105682 49105961  (6160523) + hAT-N129_DR       DNA/hAT-Ac              375    708    (56) 1111942  
   236   16.3  0.0  0.0  chr16             49106141 49106183  (6160301) + Tx1-25_DR         LINE/L1-Tx1             937    979  (4463) 1111943 *
   261   16.0  0.0  1.6  chr16             49106153 49106214  (6160270) + hAT-N47B_DR       DNA/hAT-Tip100          154    206   (782) 1111944  
   509   21.0  4.3  1.4  chr16             49106305 49106444  (6160040) C ZFERV-2N1-I_DR    LTR/ERV1              (935)   6042    5899 1111945 *
  1475   18.4 15.0  1.9  chr16             49106320 49106746  (6159738) C EnSpm-N11_DR      DNA/CMC-EnSpm        (1555)   3798    3317 1111946 *
  1794    9.9 16.4  0.3  chr16             49106443 49106746  (6159738) + HE1_DR1           SINE/tRNA-V-RTE          25    377    (25) 1111947  
  1313   18.9 10.7  2.6  chr16             49106747 49106796  (6159688) + EnSpm-N13_DR      DNA/CMC-EnSpm          1767   2148 (20001) 1111948  
   482   22.4  0.0  4.8  chr16             49106766 49106896  (6159588) + hAT-N174_DR       DNA/hAT-Ac               24    148   (591) 1111949 *
  2515   15.7 13.9  6.5  chr16             49106898 49107587  (6158897) C DNA-5-1_DR        DNA/hAT?                (1)    738       1 1111950  
   512   20.3  1.6 14.6  chr16             49107597 49107781  (6158703) + hAT-N174_DR       DNA/hAT-Ac              148    311   (428) 1111951  
   841   16.5  3.2  7.7  chr16             49107782 49107998  (6158486) C EnSpm-N37_DR      DNA/CMC-EnSpm        (6107)    540     333 1111952 *
  2106   10.2  9.8  0.6  chr16             49107868 49108194  (6158290) C SINE2-4_DR        SINE/tRNA-V-RTE         (6)    365       9 1111953  
   519   14.5  9.9  0.8  chr16             49108578 49108688  (6157796) C hAT-N108_DR       DNA/hAT-Ac              (0)    576     456 1111954  
  2213    9.9 37.2  4.8  chr16             49108689 49109250  (6157234) C TC1DR3B           DNA/TcMar-Tc1           (0)    889     154 1111955  
   502    7.2  2.9  0.0  chr16             49109253 49109321  (6157163) C TC1DR3            DNA/TcMar-Tc1        (1154)     71       1 1111956  
  1230   16.4  4.3 19.6  chr16             49109345 49109836  (6156648) C hAT-N108_DR       DNA/hAT-Ac            (147)    429       1 1111954  
   261   20.6  0.0  1.6  chr16             49109914 49109977  (6156507) C Merlin-N5_DR      DNA/Merlin              (4)   4301    4239 1111957  
   234   15.5 13.7  0.0  chr16             49110045 49110128  (6156356) + Helitron-N1_DR    RC/Helitron             897    954  (1627) 1111958  
  5065   11.4 18.0  2.9  chr16             49110135 49111186  (6155298) C Harbinger-4N1C_DR DNA/PIF-Harbinger       (0)   1206       1 1111959  
   277   25.9  1.8  8.7  chr16             49111207 49111316  (6155168) + Helitron-2_DR     RC/Helitron             841    943 (26469) 1111960  
  5986    7.4 25.6  1.0  chr16             49111552 49112697  (6153787) C hAT-N150_DR       DNA/hAT-Blackjack       (0)   1683     258 1111961  
  2143   10.7  3.8  0.6  chr16             49112696 49113035  (6153449) C hAT-N127_DR       DNA/hAT-Charlie      (4509)   5807    5457 1111962 *
  1476    6.7 17.0  0.7  chr16             49113025 49113265  (6153219) C hAT-N150_DR       DNA/hAT-Blackjack    (1403)    280       1 1111963 *
   312   24.7  6.1  7.1  chr16             49113379 49113619  (6152865) + Helitron-N5_DR    RC/Helitron            5829   5954  (3555) 1111964  
   760    2.9 18.1  0.0  chr16             49114337 49114440  (6152044) + SINE3-1           SINE/5S-Deu-L2            4    126   (464) 1111965  
  2733    3.4  0.0  0.6  chr16             49114441 49114765  (6151719) + HarbingerN4_DR    DNA/PIF-Harbinger         1    323   (537) 1111966 *
  4264    8.5  9.3  0.8  chr16             49114756 49115409  (6151075) + DIRS-N2_DR        LTR/Ngaro              3782   4490  (1539) 1111967  
  4250    5.3  1.9  0.2  chr16             49115402 49115933  (6150551) + HarbingerN4_DR    DNA/PIF-Harbinger       320    860     (0) 1111968 *
   373   13.0  0.0  0.0  chr16             49115934 49115986  (6150498) + SINE3-1           SINE/5S-Deu-L2          124    176   (414) 1111969  
  2621    6.8 15.1 13.0  chr16             49115987 49116414  (6150070) C hAT-N131_DR       DNA/hAT-Ac              (0)   2064    1626 1111970  
  1954   17.9 16.1  1.7  chr16             49116415 49116942  (6149542) C DNA-5-4_DR        DNA                     (0)   1072     470 1111971  
  2049    6.7  7.6  0.9  chr16             49116943 49117243  (6149241) C DNA8-4B_DR        DNA/hAT-Charlie         (0)    321       1 1111972  
  1951    6.1 10.8  1.2  chr16             49117244 49117556  (6148928) C hAT-N131_DR       DNA/hAT-Ac            (660)   1404    1062 1111970  
   266   22.8  0.0  8.3  chr16             49118029 49118119  (6148365) + HATN16_DR         DNA/hAT-Charlie         701    784   (160) 1111973 *
   337   10.4  5.1  1.2  chr16             49118043 49118120  (6148364) + Polinton-1_DR     DNA/Maverick          17102  17182  (1303) 1111974  
   248   22.5  0.0  1.4  chr16             49118057 49118128  (6148356) + DNA-N43_DR        DNA/TcMar-Fot1          655    725   (329) 1111975 *
   223   15.2  0.0 25.0  chr16             49118094 49118163  (6148321) + EnSpm-N48B_DR     DNA/CMC-EnSpm           672    727  (6232) 1111976 *
   217   21.7  1.9 14.6  chr16             49118129 49118157  (6148327) C Dada-tL_DR        DNA/Dada             (1270)   9121    9042 1111977 *
   403   20.0  7.6 11.0  chr16             49118570 49118794  (6147690) C Gypsy-32-LTR_DR   LTR/Gypsy             (146)   1014     797 1111978  
   223   20.3  4.8  2.3  chr16             49118747 49118872  (6147612) + EnSpm-N25_DR      DNA/CMC-EnSpm          2403   2531  (2155) 1111979 *
   289   20.0  3.1  2.3  chr16             49118762 49118889  (6147595) C hAT-N39_DR        DNA/hAT-Tip100        (220)   1374    1246 1111980 *
   396   20.5  0.8  4.1  chr16             49118783 49118909  (6147575) + Zisupton-6_DR     DNA/Zisupton           1084   1206 (20910) 1111981 *
   747   15.4 13.7  5.8  chr16             49118802 49119056  (6147428) C DNA2-7_DR         DNA                  (6955)   2695    2422 1111982 *
  1147    7.0  8.8  1.8  chr16             49118913 49119116  (6147368) + Mariner-N38_DR    DNA/TcMar-Tc1           329    546     (1) 1111983  
   453   18.7 11.5  4.8  chr16             49119117 49119222  (6147262) + Polinton-4_DR     DNA/Maverick          12557  12672  (7615) 1111984 *
   711    9.5  0.0  0.0  chr16             49119117 49119232  (6147252) C Ginger1-N1_DR     DNA/Ginger-1         (2266)    392     277 1111985 *
   990   14.9  7.3  2.0  chr16             49119117 49119199  (6147285) + Helitron-N3B_DR   RC/Helitron            2175   2476  (4128) 1111986  
   250   24.2  0.0  6.9  chr16             49119165 49119257  (6147227) C CryptonV-N3_DR    DNA/Crypton-V         (795)  19868   19782 1111987 *
   454    9.2  0.0  1.5  chr16             49119220 49119285  (6147199) + hAT-N34_DR        DNA/hAT-Ac               75    139   (810) 1111988  
  1511   11.0  5.8  1.1  chr16             49119299 49119555  (6146929) + hAT-N121_DR       DNA/hAT-Ac              717    985     (0) 1111989  
   573   19.8  4.5  5.0  chr16             49119559 49119760  (6146724) + hAT-N21B_DR       DNA/hAT-Ac             1020   1220    (81) 1111990 *
   602   22.3  0.6  1.3  chr16             49119602 49119760  (6146724) C Mariner-6_DR      DNA/TcMar-Tc1        (1471)    158       1 1111991  
   573   17.5  4.5  4.5  chr16             49119761 49119771  (6146713) C Merlin-1_DR       DNA/Merlin           (8732)   1726    1617 1111992  
   216   13.2  0.0  0.0  chr16             49120467 49120504  (6145980) C DNA9-3_DR         DNA/MULE-MuDR?       (1362)  10017    9980 1111993 *
   341   14.8  0.0  0.0  chr16             49120491 49120544  (6145940) + EnSpm-6N1_DR      DNA/CMC-EnSpm          4459   4512  (4724) 1111994  
  3027    8.3 31.6  1.2  chr16             49120547 49121145  (6145339) + TDR13B2           DNA                       1    779     (0) 1111995  
  8869    6.7 15.0  0.9  chr16             49121146 49122524  (6143960) + TZF28B            DNA/TcMar-Tc1            43   1614     (0) 1111996  
   395   18.3  0.0  7.1  chr16             49122525 49122628  (6143856) C TE-X-11_DR        Unknown               (476)   1730    1634 1111997 *
   480   30.0  0.6  4.8  chr16             49122619 49122652  (6143832) + DNA-2-32_DR       DNA/CMC-EnSpm?         2442   2468  (6314) 1111998  
  2421    4.0  2.9 16.3  chr16             49122653 49123068  (6143416) + SINE2-3_DR        SINE/tRNA-V-RTE           1    368     (0) 1111999  
  1182    4.9  6.8  0.0  chr16             49122931 49123093  (6143391) C hAT-N167B_DR      DNA/hAT-Charlie       (192)   1381    1208 1112000 *
   353   15.1  3.2 26.2  chr16             49122982 49123107  (6143377) + CryptonV-N5_DR    DNA/Crypton-V          5772   5874 (18663) 1112001 *
   704   21.0 10.9  2.8  chr16             49123082 49123102  (6143382) C EnSpm-N10_DR      DNA/CMC-EnSpm        (3094)   6214    6059 1112002  
  1360    8.1  0.0  0.0  chr16             49123103 49123276  (6143208) + hAT-N141_DR       DNA/hAT-Charlie          21    194     (0) 1112003  
   297   30.2  6.7  3.0  chr16             49123283 49123304  (6143180) C DNA8-26_DR        DNA                  (2780)   1748    1518 1112004  
   487   10.9  2.8  4.8  chr16             49123317 49123422  (6143062) + L2-1B_DR          LINE/L2                 898   1001     (7) 1112005  
   228   21.8  0.0 12.4  chr16             49124415 49124550  (6141934) C Harbinger1_DR     DNA/PIF-Harbinger    (1589)   2872    2752 1112006 *
   346   19.4  0.5  1.2  chr16             49124431 49124487  (6141997) + Zisupton-6_DR     DNA/Zisupton           8831   8877 (13239) 1112007  
   309   19.8  0.0  4.2  chr16             49124488 49124550  (6141934) C ENSPM-6_DR        DNA/CMC-EnSpm         (878)  31738   31679 1112008  
  8493    2.4  2.1  0.7  chr16             49124551 49125567  (6140917) C hAT-N96_DR        DNA/hAT-Ac              (0)   1031       1 1112009  
   346   19.4  0.5  1.2  chr16             49124562 49124577  (6141907) + Zisupton-6_DR     DNA/Zisupton           8878   8892 (13224) 1112007 *
   347   12.1  7.9  1.9  chr16             49125522 49125622  (6140862) + Kolobok-2_DR      DNA/Kolobok-T2         5507   5613  (1087) 1112010  
   289   14.4  0.0  9.2  chr16             49125543 49125556  (6140928) + EnSpm-22N2_DR     DNA/CMC-EnSpm          2315   2375  (3172) 1112011 *
   336   15.1  2.3  1.1  chr16             49125557 49125643  (6140841) C Zisupton-6_DR     DNA/Zisupton        (20793)   1323    1236 1112012 *
   395   11.5  4.6  0.0  chr16             49125569 49125655  (6140829) + Helitron-N2_DR    RC/Helitron            1501   1591   (872) 1112013 *
  2431   14.4 11.7  3.0  chr16             49125627 49126121  (6140363) + HATN2_DR          DNA/hAT                 683   1219     (0) 1112014  
  1290   17.8  1.3  0.4  chr16             49126122 49126352  (6140132) C L2-33_DRe         LINE/L2               (686)    762     530 1112015  
   206   11.8  0.0  2.9  chr16             49126629 49126663  (6139821) + Gypsy-20-I_DR     LTR/Gypsy               519    552  (5496) 1112016  
   341   17.5  0.0  0.0  chr16             49127082 49127138  (6139346) C REP-1_DR          Unknown                 (0)     58       2 1112017  
   488    6.9  0.0  0.0  chr16             49127186 49127257  (6139227) C DNA-8-30_DR       DNA/hAT-Ac            (750)    272     201 1112018  
  7161    4.5  4.2  1.8  chr16             49127272 49128256  (6138228) + LOOPERN3_DR       DNA/Kolobok-T2            4   1011     (0) 1112019  
   376   12.5  0.0  0.0  chr16             49128276 49128331  (6138153) C REP-1_DR          Unknown                 (0)     58       3 1112020  
   456   19.0  0.0  0.0  chr16             49128418 49128496  (6137988) C Harbinger-N24_DR  DNA/PIF-Harbinger      (37)   1041     963 1112021  
   743   14.6  2.1  2.1  chr16             49128512 49128651  (6137833) C Harbinger-N24_DR  DNA/PIF-Harbinger     (912)    166      27 1112022  
   215   15.5  3.5 11.1  chr16             49128719 49128776  (6137708) + EnSpm-N26B_DR     DNA/CMC-EnSpm           168    221     (0) 1112023  
   332   16.4  0.0  0.0  chr16             49128855 49128909  (6137575) C REP-1_DR          Unknown                 (1)     57       3 1112024  
   206    3.1  6.2  0.0  chr16             49128940 49128971  (6137513) C EnSpm-N26B_DR     DNA/CMC-EnSpm         (109)    112      79 1112025  
   730   12.0  6.0  0.0  chr16             49128988 49129104  (6137380) C Harbinger-N24_DR  DNA/PIF-Harbinger      (35)   1043     920 1112026 *
   789   15.7  4.3  2.4  chr16             49129104 49129266  (6137218) C Harbinger-N24_DR  DNA/PIF-Harbinger     (912)    166       1 1112027  
   307   18.3  2.1  7.8  chr16             49129277 49129371  (6137113) + EnSpm-N26B_DR     DNA/CMC-EnSpm           132    221     (0) 1112028  
   315   19.3  0.0  0.0  chr16             49129454 49129510  (6136974) C REP-1_DR          Unknown                 (0)     58       2 1112029  
  1018   12.6 13.5  0.0  chr16             49129578 49129799  (6136685) C DNA-8-30_DR       DNA/hAT-Ac            (769)    253       2 1112030  
  2004   14.8 11.5  4.7  chr16             49129800 49130339  (6136145) + piggyBac-N18_DR   DNA/PiggyBac             76    650     (4) 1112031  
   803   15.4  0.0  0.0  chr16             49130341 49130463  (6136021) C Harbinger-4N1_DR  DNA/PIF-Harbinger       (0)   1021     899 1112032  
   556   14.7  5.8  3.9  chr16             49130450 49130620  (6135864) C Mariner-N5B_DR    DNA/TcMar            (4146)   5298    5143 1112033 *
   664   16.3  5.8  1.2  chr16             49130487 49130506  (6135978) + MuDR-2_DR         DNA/MULE-MuDR         18825  18986  (4947) 1112034  
   774   14.9  3.7  0.7  chr16             49130507 49130641  (6135843) C EnSpm-N13_DR      DNA/CMC-EnSpm       (20034)   2115    1977 1112035 *
   877    6.7  4.2  0.8  chr16             49130522 49130641  (6135843) C DNA8-17_DR        DNA/hAT-Tip100        (150)   1663    1540 1112036  
   478   21.9  0.7  3.5  chr16             49130642 49130659  (6135825) + Harbinger-N17_DR  DNA/PIF-Harbinger       650    751   (894) 1112037  
   211   14.3  0.0  0.0  chr16             49130647 49130681  (6135803) + hAT-N135_DR       DNA/hAT-Charlie         489    523    (19) 1112038 *
  1111   13.4  5.6  3.2  chr16             49130709 49130923  (6135561) + Harbinger-N30_DR  DNA/PIF-Harbinger?      373    592     (7) 1112039  
   691   14.8  2.1  3.6  chr16             49130904 49131043  (6135441) + MuDR-1_DR         DNA/MULE-NOF?          6575   6712   (701) 1112040 *
  3680    8.9  1.0  2.7  chr16             49130923 49131444  (6135040) C Harbinger-4N1_DR  DNA/PIF-Harbinger     (504)    517       5 1112032  
   227   22.7  9.1  0.0  chr16             49131681 49131746  (6134738) C Helitron-N5_DR    RC/Helitron          (1415)   8094    8023 1112041  
  2463   26.9  3.9 15.7  chr16             49131770 49134558  (6131926) + Helitron-N5_DR    RC/Helitron            7756   8981   (528) 1112042  
   279   15.4  9.0  2.8  chr16             49135005 49135071  (6131413) + Zisupton-6_DR     DNA/Zisupton           8920   8990 (13126) 1112043  
   228   22.1  7.8  6.8  chr16             49135015 49135029  (6131455) C Kolobok-4_DR      DNA/Kolobok-T2       (3124)   3507    3492 1112044 *
  3692    8.0  2.0  0.4  chr16             49135030 49135567  (6130917) C Mariner-N38_DR    DNA/TcMar-Tc1           (0)    547       1 1112045  
   345    7.4  0.0 25.0  chr16             49135488 49135577  (6130907) + EnSpm-N2_DR       DNA/CMC-EnSpm          3071   3142   (873) 1112046 *
   513   11.0  3.2  4.3  chr16             49135569 49135663  (6130821) + hAT-N132_DR       DNA/hAT-Tip100         1200   1293     (0) 1112047  
   268   19.6  0.0 12.1  chr16             49135664 49135689  (6130795) + DNA-6-N2_DR       DNA                    4162   4177   (879) 1112048 *
   415   17.7  5.6  1.5  chr16             49135650 49135775  (6130709) C Harbinger3_DR     DNA/PIF-Harbinger    (1423)   2176    2046 1112049 *
   899    5.1  0.3  0.0  chr16             49135691 49135859  (6130625) + (TAGA)n           Simple_repeat             4    173     (0) 1112050  
   212   25.0  0.8  2.5  chr16             49135774 49135896  (6130588) C EnSpm-N40B_DR     DNA/CMC-EnSpm        (3218)   2289    2169 1112051 *
  1017   17.2  7.6  3.0  chr16             49135807 49135862  (6130622) C Merlin-1_DR       DNA/Merlin           (8925)   1602    1534 1112052  
  7544    7.9 12.0  3.0  chr16             49135863 49137158  (6129326) C TE-X-1B_DR        DNA                     (0)   1409       1 1112053  
  1543    7.2  0.0  0.0  chr16             49137159 49137230  (6129254) C Merlin-1_DR       DNA/Merlin           (9401)   1126    1055 1112052  
   392   23.7  2.8  4.0  chr16             49137099 49137274  (6129210) + ERV1-7_DR-I       LTR/ERV1               1618   1791  (4912) 1112054 *
   398   19.0  2.2  0.7  chr16             49137138 49137275  (6129209) + hAT-13_DR         DNA/hAT-Tip100         2371   2510   (292) 1112055 *
   583    8.3  2.0  0.1  chr16             49137141 49137158  (6129326) + EnSpm-N42_DR      DNA/CMC-EnSpm           547    580   (672) 1112056  
   764    7.7  0.7  0.0  chr16             49137159 49137313  (6129171) + DNA8-25_DR        DNA                     642    797  (3170) 1112057  
   583    8.3  2.0  0.1  chr16             49137314 49137444  (6129040) + EnSpm-N42_DR      DNA/CMC-EnSpm           581    838   (414) 1112056  
  4772    9.8 12.1  0.5  chr16             49138072 49138834  (6127650) + DNA2-2B_DR        DNA                       5    855    (74) 1112058  
   549   15.8  1.3 16.7  chr16             49138835 49138860  (6127624) + hAT-N148_DR       DNA/hAT-Ac              217    348  (1811) 1112059  
   769    9.8  5.6  2.3  chr16             49138861 49138983  (6127501) C DNA14-5-1_DR      DNA                     (0)    693     567 1112060  
  5128    9.5  1.4 17.4  chr16             49138984 49140020  (6126464) C MuDR-N1_DR        DNA/MULE-MuDR           (0)    896       1 1112061  
  4344    7.0  1.0  0.7  chr16             49140021 49140593  (6125891) C DNA14-5-1_DR      DNA                   (118)    575       1 1112062  
   983    9.0  5.2  0.0  chr16             49140629 49140762  (6125722) C hAT-N58_DR        DNA/hAT-Ac            (667)    141       1 1112063  
   207   13.9  4.7  0.0  chr16             49141375 49141417  (6125067) C piggyBac-N5B_DR   DNA/PiggyBac?        (1288)    450     406 1112064  
   299   15.1  0.0  1.4  chr16             49141827 49141900  (6124584) + EnSpm-N42_DR      DNA/CMC-EnSpm           524    596   (656) 1112065  
   270   10.0  0.0  1.7  chr16             49141853 49141913  (6124571) C Helitron-N3B_DR   RC/Helitron          (4162)   2442    2383 1112066 *
   252   15.5  0.0  1.4  chr16             49141914 49141924  (6124560) C Merlin-1_DR       DNA/Merlin           (8924)   1603    1533 1112067  
   770   19.3  9.8  9.7  chr16             49142616 49143152  (6123332) C Polinton-4_DR     DNA/Maverick         (7586)  12701   12319 1112068 *
   935   23.7  0.3  1.7  chr16             49142637 49143357  (6123127) + (TCCA)n           Simple_repeat             1    710     (0) 1112069 *
   943   17.3  0.4  0.6  chr16             49142984 49143479  (6123005) + (TCTA)n           Simple_repeat             1    495     (0) 1112070  
   786   25.4  2.5 12.8  chr16             49143199 49143548  (6122936) C Polinton-4_DR     DNA/Maverick         (7591)  12696   12410 1112071 *
  1094   10.8  0.0  6.7  chr16             49143382 49143714  (6122770) + (TCTA)n           Simple_repeat             1    639    (19) 1112072  
   892   22.8 14.1  2.1  chr16             49143715 49144055  (6122429) C Polinton-4_DR     DNA/Maverick         (7592)  12695   12315 1112073  
   747   23.9  0.0  2.2  chr16             49143895 49144078  (6122406) + (TCCA)n           Simple_repeat             1    180     (0) 1112074 *
   328   21.8  0.0  0.0  chr16             49144018 49144095  (6122389) C Ginger1-N1_DR     DNA/Ginger-1          (287)   2371    2294 1112075 *
   219   21.1  5.3  4.2  chr16             49144051 49144144  (6122340) + DNA2-13_DR        DNA                     357    451  (5447) 1112076 *
  1094   10.8  0.0  6.7  chr16             49144079 49144086  (6122398) + (TCTA)n           Simple_repeat           640    658     (0) 1112072  
   674   26.1  5.9 10.7  chr16             49144107 49144732  (6121752) + MOSAT_DR          Satellite               235    833  (1254) 1112077  
   468   15.5  0.0  3.6  chr16             49145126 49145202  (6121282) + Harbinger-2B_DR   DNA/PIF-Harbinger         1     74  (3427) 1112078  
   659   16.7  0.0  0.0  chr16             49145203 49145310  (6121174) C DNA-1-3_DR        DNA                     (0)    837     730 1112079  
   751   10.9  5.8  0.7  chr16             49145323 49145460  (6121024) C hAT-N137_DR       DNA/hAT-Ac            (656)   2915    2771 1112080  
  1872   10.5 38.2  2.6  chr16             49145480 49145968  (6120516) C HATN11B_DR        DNA/hAT                (31)    659       1 1112081  
  1505   19.1 16.1  0.5  chr16             49145971 49146348  (6120136) C DNA-1-3_DR        DNA                   (267)    570     134 1112079  
   317    5.0  0.0  0.0  chr16             49146376 49146415  (6120069) C TZF28B            DNA/TcMar-Tc1           (0)   1614    1575 1112082  
  6843    9.7  6.7  2.4  chr16             49146416 49147567  (6118917) C hAT-N21_DR        DNA/hAT-Charlie       (527)   1319     120 1112083  
  2786    5.8  3.3  1.5  chr16             49147558 49147956  (6118528) + TZF28B            DNA/TcMar-Tc1            21    426  (1188) 1112084 *
   641    6.2  0.0  0.0  chr16             49147956 49148036  (6118448) + hAT-N45C_DR       DNA/hAT?                757    837   (400) 1112085 *
   828    9.0  8.3  0.0  chr16             49148075 49148207  (6118277) C Kolobok-N3_DR     DNA/Kolobok-T2?       (211)    159      16 1112086  
   499   17.2 12.9  0.6  chr16             49148329 49148468  (6118016) C Polinton-2N1_DR   DNA/Maverick         (3819)   7273    7117 1112087 *
  1003    8.6 10.3  0.0  chr16             49148346 49148519  (6117965) C DNA11TA1_DR       DNA/CMC-EnSpm           (6)    197       6 1112088  
   461   16.1  6.8  1.1  chr16             49149185 49149272  (6117212) C TDR13D            DNA                     (0)    762     670 1112089  
  1434    3.4  5.2  2.3  chr16             49149289 49149500  (6116984) + L2-34_DR          LINE/L2                3321   3538    (20) 1112090  
   618   16.2 28.1  0.0  chr16             49149498 49149664  (6116820) C TDR13D            DNA                    (84)    678     465 1112089 *
  2471   10.4  0.3  0.8  chr16             49149667 49150033  (6116451) + TC1DR3            DNA/TcMar-Tc1             1    365   (860) 1112091  
  1033   13.4 22.0  7.7  chr16             49150029 49150383  (6116101) C hAT-N177B_DR      DNA/hAT-Tip100         (63)    901     500 1112092 *
   296   18.6  4.0  2.0  chr16             49150369 49150447  (6116037) C hAT-N177C_DR      DNA/hAT-Tip100       (1224)    508     428 1112093 *
   884    9.5  0.0  0.0  chr16             49150448 49150571  (6115913) + TDR20             DNA/Merlin                1    124   (115) 1112094  
  4109   12.3  6.3  3.0  chr16             49150572 49151289  (6115195) + DNA-1-5_DR        DNA                       1    741     (7) 1112095  
   589    6.4  0.0  0.0  chr16             49151293 49151370  (6115114) + TDR20             DNA/Merlin              161    238     (1) 1112096  
   399   12.9  7.7  1.6  chr16             49151398 49151496  (6114988) + hAT-N177B_DR      DNA/hAT-Tip100          268    386   (578) 1112097 *
  1112   10.5  2.6  3.5  chr16             49151484 49151711  (6114773) C hAT-N177B_DR      DNA/hAT-Tip100        (676)    288      63 1112092  
   219   12.9  0.0  0.0  chr16             49151726 49151756  (6114728) + TC1DR3            DNA/TcMar-Tc1           360    390   (835) 1112098 *
   221   13.3  9.5  4.5  chr16             49151735 49151753  (6114731) C MuDR-1_DR         DNA/MULE-NOF?        (5077)   2336    2276 1112099  
   267    5.1  2.6  0.0  chr16             49151754 49151792  (6114692) C Kolobok-N2B_DR    DNA/Kolobok-T2       (1149)     41       2 1112100  
  1384   20.9  2.8  0.8  chr16             49151794 49152121  (6114363) C HAT1-N1B_DR       DNA/hAT-Ac            (319)    420      54 1112101  
  2384    4.2  0.0  0.0  chr16             49152995 49153304  (6113180) + TDR16             DNA/Merlin                1    310     (3) 1112102  
  5554    9.3  1.6  0.1  chr16             49153327 49154101  (6112383) + DNA2-2_DR         DNA                       1    786     (0) 1112103  
  1081   18.8 14.4 13.9  chr16             49154151 49154235  (6112249) C ENSPM-6_DR        DNA/CMC-EnSpm       (25221)   7395    6769 1112104  
  2854   10.2 10.8  3.6  chr16             49154236 49154774  (6111710) C Harbinger-4N1B_DR DNA/PIF-Harbinger     (441)    722     147 1112105  
   683   14.6  0.0  6.0  chr16             49154750 49154771  (6111713) + ENSPM-6_DR        DNA/CMC-EnSpm          6608   6622 (25994) 1112106 *
   801   11.3  0.0  0.0  chr16             49154772 49154877  (6111607) + Harbinger-4N1_DR  DNA/PIF-Harbinger         1    106   (915) 1112107 *
  4060   11.3 11.3  1.9  chr16             49154859 49155616  (6110868) + Harbinger-4N1B_DR DNA/PIF-Harbinger       336   1163     (0) 1112108  
  1074    9.3  1.3  0.0  chr16             49155617 49155766  (6110718) C Harbinger-4N1_DR  DNA/PIF-Harbinger     (869)    152       1 1112109  
   363   12.0  0.0  0.0  chr16             49155815 49155864  (6110620) C Mariner-N14_DR    DNA/TcMar-Tigger        (0)    580     531 1112110  
  1263   11.9  8.5 10.5  chr16             49156607 49156878  (6109606) C Mariner-N14_DR    DNA/TcMar-Tigger      (292)    288      22 1112110  
   288    9.8  5.9  0.0  chr16             49158095 49158145  (6108339) + EnSpm-N26B_DR     DNA/CMC-EnSpm            32     85   (136) 1112111  
   256   18.0  0.0  3.9  chr16             49158193 49158209  (6108275) C CryptonV-N5_DR    DNA/Crypton-V        (6863)  17674   17661 1112112  
  1528   13.1  3.4  2.4  chr16             49158210 49158540  (6107944) C DNA-5-8B_DR       DNA/hAT-hAT5            (0)    427       4 1112113  
  5910   10.4  3.4  2.3  chr16             49158667 49159601  (6106883) + hAT-N120_DR       DNA/hAT-Charlie           1    945     (6) 1112114  
   284   15.8  0.0  5.7  chr16             49160373 49160384  (6106100) + Harbinger-2_DR    DNA/PIF-Harbinger      2312   2381  (1946) 1112115  
   316    9.8  0.0  1.6  chr16             49160385 49160446  (6106038) C DNA8-26_DR        DNA                  (3017)   1513    1453 1112116  
   210   24.6  5.7  1.4  chr16             49160386 49160455  (6106029) + Zisupton-7_DR     DNA/Zisupton           4665   4737 (12345) 1112117 *
   457   22.6  2.8  0.9  chr16             49160974 49161187  (6105297) C EnSpm-6N1_DR      DNA/CMC-EnSpm        (8070)   1166     949 1112118  
   348   16.7 28.1  0.4  chr16             49161010 49161219  (6105265) C L1-53_DR          LINE/L1              (4701)   1745    1478 1112119 *
   947   15.6  0.3  4.7  chr16             49161037 49161326  (6105158) C Zisupton-6_DR     DNA/Zisupton        (20801)   1315    1118 1112120  
   916   17.0  5.2 22.0  chr16             49161075 49161437  (6105047) C MuDR-2_DR         DNA/MULE-MuDR        (7498)  16435   16123 1112121 *
  1303   14.5  5.8  6.5  chr16             49161130 49161439  (6105045) C Helitron-N3B_DR   RC/Helitron          (4118)   2486    2179 1112122  
  1471    8.9  4.0  0.0  chr16             49161493 49161694  (6104790) + hAT-N190_DR       DNA/hAT                   9    218   (107) 1112123  
  6794    9.4  7.1  0.2  chr16             49161862 49162934  (6103550) C TDR23             DNA                     (0)   1147       1 1112124  
   524   14.9 18.1  3.7  chr16             49164009 49164196  (6102288) C hAT-N21B_DR       DNA/hAT-Ac             (81)   1220    1007 1112125  
   251   10.7 12.0  8.4  chr16             49164118 49164209  (6102275) + EnSpm-N13_DR      DNA/CMC-EnSpm          7764   7858 (14291) 1112126 *
   210   14.9  0.0  2.1  chr16             49164199 49164246  (6102238) + ENSPM-6_DR        DNA/CMC-EnSpm          2608   2654 (29962) 1112127 *
   628   13.0  0.8  0.0  chr16             49164208 49164330  (6102154) C Mariner-N38_DR    DNA/TcMar-Tc1         (374)    173      50 1112128 *
   765    9.7  6.4  4.9  chr16             49164322 49164462  (6102022) + IS3EU-4_DR        DNA/IS3EU              9109   9251  (5778) 1112129 *
   935    5.5  7.0  0.0  chr16             49164340 49164397  (6102087) + DNA8-17_DR        DNA/hAT-Tip100         1532   1598   (215) 1112130  
   405   14.6  0.8 10.1  chr16             49164398 49164527  (6101957) C TDR9              DNA                     (0)    208      90 1112131 *
   911   10.6  8.6  0.6  chr16             49164468 49164501  (6101983) C hAT-N167B_DR      DNA/hAT-Charlie       (194)   1379    1205 1112132  
  1339   12.7 34.9  0.2  chr16             49164542 49164873  (6101611) + DNA-3-3_DR        DNA                       1    447   (903) 1112133  
  1040    7.0  7.0  0.0  chr16             49164881 49165023  (6101461) C DNA-X-4_DR        DNA                  (1092)    153       1 1112134  
   974   13.9  4.0  0.6  chr16             49165024 49165065  (6101419) C Merlin-1_DR       DNA/Merlin           (9395)   1132    1085 1112135  
   278    5.0  0.5  2.2  chr16             49165004 49165188  (6101296) C Zisupton-7_DR     DNA/Zisupton         (4567)  12515   12334 1112136 *
   229    4.8  0.5  1.6  chr16             49165022 49165210  (6101274) C DNA9-3_DR         DNA/MULE-MuDR?       (1758)   9621    9435 1112137 *
  1006    4.9  1.2  2.4  chr16             49165849 49166014  (6100470) + hAT-N35B_DR       DNA/hAT-Ac                1    164  (1448) 1112138  
   245    9.8  2.4  0.0  chr16             49166039 49166079  (6100405) C P-1N3_DR          DNA/P                 (237)   1450    1409 1112139  
   392   16.2  4.4  0.3  chr16             49166094 49166179  (6100305) + TE-X-1B_DR        DNA                    1343   1409     (0) 1112140  
   390   16.4  5.5  0.0  chr16             49166116 49166188  (6100296) + Merlin-1_DR       DNA/Merlin             1482   1558  (8969) 1112141 *
   903   18.8  0.5  8.6  chr16             49166183 49166394  (6100090) + (TGGA)n           Simple_repeat             1    532   (309) 1112142  
   220   23.8  8.2  9.6  chr16             49166395 49166780  (6099704) + Polinton-4_DR     DNA/Maverick          12410  12705  (7582) 1112143 *
   252   36.7  0.0 12.8  chr16             49166775 49166977  (6099507) + (CGGA)n           Simple_repeat             1    180     (0) 1112144  
   903   18.8  0.5  8.6  chr16             49166978 49167098  (6099386) + (TGGA)n           Simple_repeat           533    841     (0) 1112142  
   277   14.2  0.0 13.9  chr16             49167137 49167218  (6099266) C EnSpm-N13_DR      DNA/CMC-EnSpm       (14387)   7762    7691 1112145 *
   350   13.3  1.2 10.4  chr16             49167148 49167231  (6099253) C Merlin-1_DR       DNA/Merlin           (8778)   1749    1673 1112146  
   210   21.4  5.4  0.0  chr16             49167833 49167858  (6098626) + DNA8-26_DR        DNA                    1477   1505  (3025) 1112147  
  3868    7.3  6.9  0.0  chr16             49167859 49168391  (6098093) + TC1DR3            DNA/TcMar-Tc1             1    570   (655) 1112148  
   216   10.2  0.0 15.0  chr16             49168401 49168446  (6098038) C hAT-N178_DR       DNA/hAT-Ac            (770)    937     898 1112149  
   222    6.9  0.0  0.0  chr16             49168452 49168479  (6098005) C hAT-N167_DR       DNA/hAT-Charlie         (0)    850     823 1112150  
  4810    4.2  2.3  1.1  chr16             49168480 49169084  (6097400) C HarbingerN2_DR    DNA/PIF-Harbinger       (0)    674      63 1112151  
  4495    9.3  3.3  0.7  chr16             49169091 49169794  (6096690) C hAT-N178_DR       DNA/hAT-Ac            (795)    912     191 1112149  
  5390    8.3  4.5  0.6  chr16             49169795 49170566  (6095918) + DNA25TWA2_DR      DNA                       1    802     (0) 1112152  
   244    6.5  0.0  0.0  chr16             49170542 49170572  (6095912) + EnSpm-N10_DR      DNA/CMC-EnSpm          4108   4138  (5170) 1112153 *
   285    9.9 27.4 10.1  chr16             49170566 49170711  (6095773) C hAT-N178B_DR      DNA/hAT-Ac           (1714)    169       1 1112154  
   946   21.0  0.9  2.3  chr16             49171427 49171650  (6094834) C Harbinger-N23_DR  DNA/PIF-Harbinger       (0)    437     217 1112155  
  1342    4.9  0.0  0.0  chr16             49171748 49171910  (6094574) C DNA-5-6_DR        DNA/hAT                 (0)   1229    1067 1112156  
  6271    2.3  4.7  0.0  chr16             49171912 49172662  (6093822) C DNA2-2_DR         DNA                     (0)    786       1 1112157  
  7221    5.2  8.7  0.5  chr16             49172663 49173651  (6092833) C DNA-5-6_DR        DNA/hAT               (159)   1070       1 1112158  
   524   20.3  2.5  0.0  chr16             49173547 49173664  (6092820) + Helitron-N3B_DR   RC/Helitron            4971   5091  (1513) 1112159 *
   528   14.7  6.3  1.7  chr16             49173562 49173672  (6092812) + hAT-N181_DR       DNA/hAT-Tip100         1055   1170   (394) 1112160  
  2717    9.4  4.3  2.9  chr16             49173882 49174295  (6092189) + TC1DR3            DNA/TcMar-Tc1             1    420   (805) 1112161  
   553   18.9 15.6  0.5  chr16             49174867 49175026  (6091458) C EnSpm-N21_DR      DNA/CMC-EnSpm           (0)    479     296 1112162  
   677   11.8  9.0  2.8  chr16             49175048 49175213  (6091271) + EnSpm-N4B_DR      DNA/CMC-EnSpm?            1    176    (44) 1112163  
   384   14.6  3.6  2.4  chr16             49175196 49175279  (6091205) + hAT-N142B_DR      DNA/hAT?                702    786  (1214) 1112164 *
  2443   11.8  0.6  0.8  chr16             49175209 49175568  (6090916) C SINE2-4_DR        SINE/tRNA-V-RTE         (4)    367       9 1112165  
  1840   12.2  7.7  0.6  chr16             49175665 49175976  (6090508) + hAT-N57_DR        DNA/hAT-Ac                1    334   (952) 1112166  
   997   10.6 15.7  4.6  chr16             49175977 49176173  (6090311) + DNA8-10B_DR       DNA                       1    218     (7) 1112167  
   622   18.0  0.9  0.0  chr16             49176163 49176273  (6090211) C CryptonV-2_DR     DNA/Crypton-V       (15187)   6624    6513 1112168 *
  2400    8.6 20.2  0.8  chr16             49176263 49176783  (6089701) + L2-5_DRe          LINE/L2                1648   2132    (95) 1112169  
   221    3.6  0.0  0.0  chr16             49176792 49176819  (6089665) + hAT-N185B_DR      DNA/hAT?                888    915   (441) 1112170  
  9038    2.4  0.2  0.8  chr16             49176823 49177893  (6088591) C hAT-N165B_DR      DNA/hAT-Ac              (0)   1064       1 1112171  
  3267    8.7  6.2  0.2  chr16             49177894 49178396  (6088088) + hAT-28N1_DR       DNA/hAT-Charlie         755   1263    (49) 1112172  
   602   23.7  2.5  1.0  chr16             49178392 49178587  (6087897) C EnSpm-N21_DR      DNA/CMC-EnSpm         (272)    207       9 1112162 *
   741    8.5  0.0  0.9  chr16             49178580 49178686  (6087798) C DNA-8-30_DR       DNA/hAT-Ac            (916)    106       1 1112173  
   589   20.2  0.9  0.0  chr16             49178769 49178877  (6087607) + HATN12_DR         DNA/hAT-Ac              470    579     (0) 1112174  
   507   13.2  0.0  1.3  chr16             49178811 49178887  (6087597) + DNA6-1_DR         DNA/hAT-hAT5            783    858   (291) 1112175 *
   580   13.0  6.0  0.0  chr16             49179411 49179510  (6086974) C Kolobok-N6_DR     DNA/Kolobok-T2?         (0)    467     362 1112176  
   553   11.7  0.0  1.2  chr16             49179516 49179612  (6086872) + TDR8B             DNA/hAT-Ac                8     99  (1214) 1112177  
   590   19.2  1.6  1.6  chr16             49179634 49179760  (6086724) C hAT-N157_DR       DNA/hAT-Ac            (909)    648     522 1112178  
   296   14.1 26.4  1.1  chr16             49179755 49179826  (6086658) + TDR8B             DNA/hAT-Ac              874    963     (0) 1112179 *
  1757   10.8  0.3  9.0  chr16             49179829 49180143  (6086341) C Kolobok-N6_DR     DNA/Kolobok-T2?       (109)    358      69 1112176  
   685   17.4  2.6  0.0  chr16             49180129 49180243  (6086241) C DNA8-25_DR        DNA                  (2699)   1268    1151 1112180 *
  3389   19.4  7.3  8.0  chr16             49180145 49180368  (6086116) + CryptonV-N3_DR    DNA/Crypton-V         18622  19692   (970) 1112181  
  4735   13.2  3.5  2.7  chr16             49180369 49181222  (6085262) C HarbingerN5_DR    DNA/PIF-Harbinger       (0)    861       1 1112182  
  4762    3.1  0.2  0.0  chr16             49181243 49181797  (6084687) C DNA-1-3B_DR       DNA/PIF-Harbinger     (207)    556       1 1112183  
   451   11.1  4.0  1.9  chr16             49181798 49181871  (6084613) C DNA8-25_DR        DNA                  (1574)   2393    2318 1112184  
   373    7.1  1.1  5.8  chr16             49181794 49181883  (6084601) + CryptonV-N5_DR    DNA/Crypton-V         11481  11566 (12971) 1112185 *
   401   15.7  6.8  7.3  chr16             49181814 49182005  (6084479) C EnSpm-6N1_DR      DNA/CMC-EnSpm        (7704)   1532    1342 1112186  
   993   15.8  4.3  0.5  chr16             49182013 49182197  (6084287) + SINE2-1_DR        SINE/tRNA                 1    192     (6) 1112187  
   610   19.9  8.7  3.2  chr16             49182218 49182425  (6084059) C hAT-N21B_DR       DNA/hAT-Ac            (315)    986     768 1112188  
   365   21.0  4.7  4.0  chr16             49182293 49182437  (6084047) + CryptonV-N5_DR    DNA/Crypton-V         16902  17047  (7490) 1112189 *
  7630    4.4 13.5  1.5  chr16             49182438 49183540  (6082944) C LOOPERN1_DR       DNA/Kolobok-T2          (0)   1234       1 1112190  
   774   29.6  6.9  0.9  chr16             49183628 49183930  (6082554) + Harbinger-N23_DR  DNA/PIF-Harbinger        56    376    (61) 1112191  
  1530   14.7  5.9  0.0  chr16             49183932 49184204  (6082280) + DNA21TA1_DR       DNA/TcMar-Tc1             1    289   (250) 1112192  
  1024   16.3  5.8  7.8  chr16             49184258 49184517  (6081967) + hAT-N88_DR        DNA/hAT-Ac              228    482   (100) 1112193  
   928    5.3  0.8  0.0  chr16             49184540 49184672  (6081812) C Tx1-29_DR         LINE/L1-Tx1             (4)   5095    4962 1112194  
   306    5.4  0.0  0.0  chr16             49184671 49184707  (6081777) + DNA11TA1B_DR      DNA/CMC-EnSpm           158    194     (9) 1112195 *
  1448    7.2 56.1  0.0  chr16             49184714 49185059  (6081425) C TDR2              DNA/TcMar-Tc1           (1)    936     397 1112196  
  1109   12.7  6.9  0.0  chr16             49185061 49185249  (6081235) + HE1_DR1           SINE/tRNA-V-RTE         179    380    (22) 1112197  
   840   17.7  6.4  1.8  chr16             49185062 49185279  (6081205) + DNA2-16_DR        DNA                    5925   6152 (11899) 1112198 *
   283   16.2  6.8  0.0  chr16             49185602 49185675  (6080809) + TDR9              DNA                     130    208     (0) 1112199  
  2168   13.2  3.1  0.0  chr16             49185676 49185977  (6080507) C HE1_DR1           SINE/tRNA-V-RTE        (87)    315       3 1112200  
   386   27.5  0.0  0.0  chr16             49185897 49185987  (6080497) C EnSpm-N40_DR      DNA/CMC-EnSpm        (2896)   2498    2408 1112201 *
   350   27.5  0.0  2.2  chr16             49185906 49185918  (6080566) + EnSpm-N48B_DR     DNA/CMC-EnSpm          2574   2664  (4295) 1112202 *
   366   20.8  1.2  3.9  chr16             49185919 49185998  (6080486) + DNA7-N2_DR        DNA/hAT-hAT6           1641   1718   (296) 1112203  
   254   21.7  2.3  3.5  chr16             49186742 49186827  (6079657) C hAT-N138B_DR      DNA/hAT-Ac              (0)   1449    1365 1112204  
   586    7.8  1.1  1.1  chr16             49186856 49186940  (6079544) C L2-5_DRe          LINE/L2               (296)   1931    1847 1112205  
   671   13.4  7.9  0.0  chr16             49186941 49187067  (6079417) + DNA8-12_DR        DNA                       1    137   (189) 1112206  
  2195   15.1  0.8 36.2  chr16             49187071 49187973  (6078511) + HATN11B_DR        DNA/hAT                   1    668    (22) 1112207  
  3668    7.6  6.4  0.9  chr16             49188036 49188580  (6077904) + L2-5_DRe          LINE/L2                1653   2227     (0) 1112208  
   476   15.5  3.6  0.0  chr16             49188576 49188659  (6077825) C EnSpm-N7_DR       DNA/CMC-EnSpm        (2152)     87       1 1112209 *
   365   23.3  6.3  5.6  chr16             49188660 49188717  (6077767) + EnSpm-N27B_DR     DNA/CMC-EnSpm            20    121    (52) 1112210 *
   470   18.4  3.0  3.0  chr16             49188660 49188676  (6077808) C hAT-N22B_DR       DNA/hAT-Ac           (1051)    328     228 1112211  
   382    7.8  3.0  3.0  chr16             49188718 49188783  (6077701) C L2-5_DRe          LINE/L2                 (5)   2222    2157 1112212  
   365   23.3  6.3  5.6  chr16             49188784 49188811  (6077673) + EnSpm-N27B_DR     DNA/CMC-EnSpm           122    172     (1) 1112210  
  3224    9.8 11.1  1.8  chr16             49189214 49189782  (6076702) C L2-5_DRe          LINE/L2                 (1)   2226    1606 1112213  
   202   16.7  1.6  4.9  chr16             49189834 49189896  (6076588) + DNA7-N1_DR        DNA/Zisupton           9179   9239  (1178) 1112214  
  2986    8.0  2.6  0.4  chr16             49189904 49190355  (6076129) + Mariner-N38_DR    DNA/TcMar-Tc1            86    547     (0) 1112215  
   357   17.6  8.2  6.2  chr16             49190356 49190396  (6076088) + Merlin-1_DR       DNA/Merlin             2174   2217  (8310) 1112216  
   337   16.6  0.9  6.7  chr16             49190316 49190425  (6076059) C Helitron-N3_DR    RC/Helitron          (1436)   1580    1477 1112217 *
   839   10.1  0.6 10.6  chr16             49190511 49190676  (6075808) + hAT-N167B_DR      DNA/hAT-Charlie        1230   1380   (193) 1112218 *
  2332   11.7  1.1  2.5  chr16             49190535 49190903  (6075581) C SINE2-4_DR        SINE/tRNA-V-RTE         (3)    368       5 1112219  
  1654   21.3  2.1 15.9  chr16             49190904 49191104  (6075380) + EnSpm-N11_DR      DNA/CMC-EnSpm          3315   3816  (1537) 1112220  
   820   14.4  6.7  2.3  chr16             49190968 49191131  (6075353) + HATN17_DR         DNA/hAT-Tip100          345    515  (1032) 1112221 *
  2553    2.3  0.3  0.7  chr16             49191732 49192040  (6074444) + Gypsy128-LTR_DR   LTR/Gypsy                 1    308     (0) 1112222  
   211    2.9  5.7  0.0  chr16             49192376 49192410  (6074074) C Harbinger-N17_DR  DNA/PIF-Harbinger    (1218)    427     391 1112223 *
  1236   10.9  2.1  6.2  chr16             49192389 49192623  (6073861) C DNA2-7_DR         DNA                  (7009)   2641    2416 1112224 *
  1910    7.5  1.1  0.0  chr16             49192414 49192691  (6073793) + Mariner-N38_DR    DNA/TcMar-Tc1           264    544     (3) 1112225  
  1254   18.9  3.4  7.3  chr16             49192692 49193011  (6073473) + MuDR-2N1_DR       DNA/MULE-MuDR          4581   4888  (7337) 1112226 *
  1748   11.7  3.4  0.9  chr16             49192692 49192741  (6073743) + Helitron-N3_DR    RC/Helitron            1787   2122   (894) 1112227 *
  2606   18.5 17.5  5.8  chr16             49192737 49193230  (6073254) C Merlin-2_DR       DNA/Merlin           (2747)  11174   10151 1112228  
  2950    8.4  4.0  0.2  chr16             49193231 49193607  (6072877) + DNA-X-4_DR        DNA                     719   1111   (134) 1112229  
   655   14.2 16.5  0.0  chr16             49193608 49193734  (6072750) C TE-X-1B_DR        DNA                     (0)   1409    1262 1112230  
   699   10.5  0.9  0.0  chr16             49193751 49193855  (6072629) C DNA-X-4_DR        DNA                  (1086)    159      54 1112231  
   455   24.7  1.0  7.0  chr16             49193797 49193992  (6072492) C Merlin-1_DR       DNA/Merlin           (9287)   1240    1056 1112232 *
   360   11.3  3.5  1.0  chr16             49193832 49194118  (6072366) C Zisupton-6_DR     DNA/Zisupton        (13372)   8744    8451 1112233 *
  3517    9.6  0.4  1.4  chr16             49194093 49194600  (6071884) C Merlin-1_DR       DNA/Merlin           (8953)   1574    1072 1112234  
   801   18.3  0.4 10.2  chr16             49194410 49194634  (6071850) C MuDR-2N1_DR       DNA/MULE-MuDR        (7476)   4749    4545 1112235 *
   297   13.8  3.3  4.2  chr16             49194542 49194662  (6071822) + Zisupton-6_DR     DNA/Zisupton           1196   1315 (20801) 1112236 *
  3070   10.2  7.6  0.2  chr16             49195629 49196130  (6070354) + DNA-2-11_DR       DNA/TcMar-Fot1           74    612   (377) 1112237  
  1170   12.8  3.2  0.9  chr16             49196133 49196352  (6070132) C EnSpm-N5_DR       DNA/CMC-EnSpm          (56)    234      10 1112238  
   209   24.7  0.0  7.0  chr16             49196325 49196385  (6070099) C hAT5-N2_DR        DNA/hAT-hAT5         (1393)   1192    1136 1112239 *
   361   11.1  0.0  0.0  chr16             49196350 49196403  (6070081) + Merlin-1_DR       DNA/Merlin             2143   2196  (8331) 1112240 *
   449   10.9  0.0  0.0  chr16             49196380 49196443  (6070041) C Helitron-N3_DR    RC/Helitron           (925)   2091    2028 1112241  
   314   21.3  3.3  2.2  chr16             49196383 49196473  (6070011) C MuDR-2_DR         DNA/MULE-MuDR        (7582)  16351   16260 1112242 *
  1169   15.0 21.3  0.5  chr16             49196395 49196521  (6069963) C hAT5-N2_DR        DNA/hAT-hAT5         (1002)   1583    1190 1112243  
  1290   10.1  0.5  0.0  chr16             49196522 49196720  (6069764) C Mariner-N38_DR    DNA/TcMar-Tc1         (295)    252      53 1112244  
  2435    3.3  1.0  1.9  chr16             49196732 49197043  (6069441) C DNA-AT-1_DR       DNA                     (0)    392      84 1112245  
  2032    2.4 19.1  0.3  chr16             49197045 49197332  (6069152) C SINE3-1           SINE/5S-Deu-L2          (0)    590     249 1112246  
   675    7.8  0.0  0.0  chr16             49197335 49197424  (6069060) C DNA-AT-1_DR       DNA                   (302)     90       1 1112247  
   736   23.8 10.9  3.9  chr16             49197427 49197466  (6069018) C EnSpm-N5_DR       DNA/CMC-EnSpm         (653)    639      39 1112248  
  2127   17.6  1.5  3.5  chr16             49197467 49198024  (6068460) + EnSpm-N5B_DR      DNA/CMC-EnSpm            50    539   (753) 1112249  
   210   23.9  0.0 12.9  chr16             49197994 49198089  (6068395) + L1-132_DR         LINE/L1                3963   4047   (539) 1112250 *
   377   22.0  1.8  0.9  chr16             49198024 49198039  (6068445) C DNA7-N1_DR        DNA/Zisupton         (1074)   9343    9274 1112251  
   413   13.9  0.0  1.2  chr16             49198040 49198126  (6068358) + Zisupton-6_DR     DNA/Zisupton           8454   8539 (13577) 1112252  
   405   16.9  0.0  1.1  chr16             49198044 49198139  (6068345) + Mariner-N5C_DR    DNA/TcMar              2218   2312  (5609) 1112253 *
   451    8.4  0.0  1.2  chr16             49198050 49198133  (6068351) + Helitron-4_DR     RC/Helitron           13402  13484 (18384) 1112254  
   372   18.1  1.7  3.4  chr16             49198134 49198164  (6068320) + EnSpm-N42_DR      DNA/CMC-EnSpm           731    843   (409) 1112255  
   263   27.4  1.6  0.0  chr16             49198134 49198147  (6068337) C hAT-N68_DR        DNA/hAT-Ac             (34)   2998    2873 1112256 *
   305   21.0  5.1 15.6  chr16             49198165 49198314  (6068170) + ERV1-7_DR-I       LTR/ERV1               1720   2020  (4682) 1112257  
   349    8.3  1.6  1.6  chr16             49198315 49198375  (6068109) + Zisupton-6_DR     DNA/Zisupton           8756   8816 (13300) 1112258 *
   605   22.6  5.8  0.0  chr16             49198323 49198459  (6068025) + DNA9-3_DR         DNA/MULE-MuDR?         9572   9716  (1663) 1112259 *
  1142   27.0 14.0  1.4  chr16             49198385 49198877  (6067607) C DNA8-23_DR        DNA                  (4477)   2262    1709 1112260 *
  1532   13.1 16.6  0.3  chr16             49198607 49198889  (6067595) + DNA8-17_DR        DNA/hAT-Tip100         1345   1673   (140) 1112261  
  1471    8.1 12.0  0.0  chr16             49199130 49199363  (6067121) + HE1_DR1           SINE/tRNA-V-RTE          69    330    (72) 1112262  
  1235   16.2  8.4  1.4  chr16             49199364 49199382  (6067102) C DNA6-6_DR         DNA                  (4140)   7056    6861 1112263  
   240   11.7  4.8  1.8  chr16             49199698 49199759  (6066725) + hAT-N48C_DR       DNA/hAT-Ac             1679   1733   (566) 1112264 *
   257   13.3  6.7  0.0  chr16             49199718 49199777  (6066707) C Helitron-2_DR     RC/Helitron         (21348)   6064    6001 1112265  
   468   10.6  0.0  0.0  chr16             49199871 49199936  (6066548) C hAT-N127_DR       DNA/hAT-Charlie      (4794)   5522    5457 1112266  
   966   15.1 12.7  7.0  chr16             49200039 49200352  (6066132) + hAT-N108_DR       DNA/hAT-Ac               99    429   (147) 1112267  
   584   17.5  0.8  0.0  chr16             49200476 49200595  (6065889) C DNA11TA1B_DR      DNA/CMC-EnSpm           (4)    199      79 1112268  
   792    9.6  8.1  3.9  chr16             49200631 49200651  (6065833) + hAT-N21B_DR       DNA/hAT-Ac              697    877   (424) 1112269  
   991    2.7 11.8  1.8  chr16             49200652 49200804  (6065680) + Mariner-N38_DR    DNA/TcMar-Tc1             3    170   (377) 1112270  
   416   19.1  0.0 12.5  chr16             49200775 49200882  (6065602) C EnSpm-N11_DR      DNA/CMC-EnSpm        (2359)   2994    2899 1112271 *
  2145   11.8  4.1  3.2  chr16             49200807 49201174  (6065310) C TDR17B            DNA/Sola-1            (771)    775     405 1112272  
   294   22.4  1.3  0.0  chr16             49201164 49201239  (6065245) + Merlin-2_DR       DNA/Merlin            10402  10478  (3443) 1112273 *
  2034    8.2  6.3  0.3  chr16             49201173 49201490  (6064994) + Mariner-N38_DR    DNA/TcMar-Tc1           159    495    (52) 1112274  
  1584   18.6  3.8  6.0  chr16             49201175 49201225  (6065259) C DNA8-28_DR        DNA/hAT              (3726)   3412    3003 1112275 *
   944   19.0  2.1  6.1  chr16             49201231 49201521  (6064963) + hAT-N145_DR       DNA/hAT-Ac             1092   1371   (220) 1112276  
   264   13.1 11.4  4.3  chr16             49201487 49201574  (6064910) C Mariner-N29_DR    DNA/TcMar-ISRm11     (1335)    430     337 1112277 *
   907    4.4  2.6  0.0  chr16             49201535 49201647  (6064837) C TC1DR3            DNA/TcMar-Tc1          (74)   1151    1036 1112278  
   744    9.5  1.9  0.0  chr16             49201646 49201736  (6064748) C TC1DR3            DNA/TcMar-Tc1         (372)    853     761 1112278 *
  1143    7.1 51.3  0.0  chr16             49201737 49202003  (6064481) C DNA-2-2_DR        DNA                     (0)    407       4 1112279  
   400    6.2  0.0  0.0  chr16             49202004 49202046  (6064438) C TC1DR3            DNA/TcMar-Tc1         (503)    722     680 1112278 *
  1437   11.9  8.0  7.0  chr16             49202004 49202044  (6064440) C hAT-N53B_DR       DNA/hAT-Ac           (1766)   2411    2085 1112280  
  1888    8.6  0.0  2.8  chr16             49202045 49202306  (6064178) C HATN8_DR          DNA/Zisupton            (0)    255       1 1112281  
  4745    5.2  7.5  0.1  chr16             49202307 49202944  (6063540) C TC1DR3            DNA/TcMar-Tc1         (537)    688       4 1112282  
   218   15.8  3.8  5.1  chr16             49202969 49203048  (6063436) + hAT-N108_DR       DNA/hAT-Ac              453    531    (45) 1112283  
   388   27.8  1.8  0.9  chr16             49203920 49204028  (6062456) C CryptonV-N5_DR    DNA/Crypton-V       (20331)   4206    4097 1112284 *
  1340    8.9 12.9  0.0  chr16             49203939 49204162  (6062322) C hAT-N137_DR       DNA/hAT-Ac            (860)   2711    2459 1112285  
  1115   20.9 13.3  1.0  chr16             49203944 49204295  (6062189) + DNA8-23_DR        DNA                    1705   2099  (4640) 1112286 *
  1188   12.3 16.5  1.0  chr16             49204163 49204185  (6062299) C DNA6-6_DR         DNA                  (6710)   4514    4279 1112287  
  1080   19.7 13.9  5.6  chr16             49204250 49204365  (6062119) C Polinton-4_DR     DNA/Maverick         (7436)  12851   12357 1112288  
   946   10.3  0.3  5.5  chr16             49204366 49204830  (6061654) + (TCTA)n           Simple_repeat             1    440     (0) 1112289  
   797   14.7  0.1 15.6  chr16             49204524 49205145  (6061339) + (TCCA)n           Simple_repeat             1    525     (0) 1112290 *
   859   14.1  0.0 14.4  chr16             49205050 49205285  (6061199) + (TCTA)n           Simple_repeat             1    202     (0) 1112291  
  2633    5.8  0.3  0.0  chr16             49206034 49206363  (6060121) C TC1DR3            DNA/TcMar-Tc1           (0)   1225     895 1112292  
  1205   15.7  8.4 10.7  chr16             49206364 49206649  (6059835) + EnSpm-N39B_DR     DNA/CMC-EnSpm?            1    280   (285) 1112293  
   602   17.4  3.0  5.5  chr16             49206553 49206629  (6059855) C EnSpm-N48_DR      DNA/CMC-EnSpm        (1523)   2055    1896 1112294 *
   618   14.2  1.4  0.0  chr16             49206630 49206770  (6059714) C Kolobok-2_DR      DNA/Kolobok-T2       (3347)   3353    3211 1112295 *
  1228    2.5  0.0  3.7  chr16             49206651 49206882  (6059602) + (TCTA)n           Simple_repeat             1    323   (267) 1112296  
   602   17.4  3.0  5.5  chr16             49206771 49206814  (6059670) C EnSpm-N48_DR      DNA/CMC-EnSpm        (1523)   1895    1800 1112294 *
   632   22.3  0.0  6.7  chr16             49206883 49207074  (6059410) + (TCCA)n           Simple_repeat             1    180     (0) 1112297  
  1228    2.5  0.0  3.7  chr16             49207075 49207263  (6059221) + (TCTA)n           Simple_repeat           324    590     (0) 1112296  
  1228    3.0  0.0  3.3  chr16             49207139 49207427  (6059057) + (TCTA)n           Simple_repeat             1    364   (370) 1112296  
  1124   23.4 12.2  2.2  chr16             49207264 49207894  (6058590) C Polinton-4_DR     DNA/Maverick         (7436)  12846   12312 1112298 *
   717   24.6  0.0  0.0  chr16             49207428 49207606  (6058878) + (TCCA)n           Simple_repeat             2    180     (0) 1112299 *
  1228    3.0  0.0  3.3  chr16             49207607 49207897  (6058587) + (TCTA)n           Simple_repeat           365    734     (0) 1112296  
   298   24.4  1.1  0.0  chr16             49207819 49207908  (6058576) + MOSAT_DR          Satellite              1107   1197   (890) 1112300 *
   231   27.3  0.0  4.5  chr16             49207832 49207923  (6058561) C HAT1_DR           DNA/hAT-Ac           (2645)    647     560 1112301 *
   435   22.6  2.5 13.4  chr16             49207905 49208144  (6058340) C HATN1_DR          DNA/hAT               (210)    217       1 1112302  
   287   21.9  6.3  3.2  chr16             49208118 49208142  (6058342) + EnSpm-N36B_DR     DNA/CMC-EnSpm          3060   3130   (286) 1112303 *
   473   13.7  3.1  2.0  chr16             49208146 49208242  (6058242) + Zisupton-6_DR     DNA/Zisupton           1112   1209 (20907) 1112304  
   316   24.5  4.6  1.8  chr16             49208166 49208273  (6058211) C ENSPM-6_DR        DNA/CMC-EnSpm         (877)  31739   31629 1112305 *
   319   23.9  0.9  5.7  chr16             49208243 49208253  (6058231) + hAT-N21_DR        DNA/hAT-Charlie        1648   1750    (96) 1112306  
   287   21.9  6.3  3.2  chr16             49208254 49208268  (6058216) + EnSpm-N36B_DR     DNA/CMC-EnSpm          3131   3179   (237) 1112303  
   308   29.8  2.2  2.2  chr16             49208274 49208294  (6058190) + DNA6-6_DR         DNA                    9929  10057  (1224) 1112307  
   668    5.5 11.9  0.0  chr16             49208308 49208416  (6058068) + L2-5_DRe          LINE/L2                2106   2227     (0) 1112308  
   417   13.9  0.0  2.5  chr16             49208358 49208438  (6058046) + DNA8-26_DR        DNA                    2859   2937  (1593) 1112309 *
   434   28.8  4.7  6.0  chr16             49208683 49208937  (6057547) C TDR22             DNA                  (1003)    252       1 1112310  
   290   21.9  9.4  0.0  chr16             49208957 49208967  (6057517) + EnSpm-N47B_DR     DNA/CMC-EnSpm?         1313   1417    (15) 1112311  
   347   19.3  0.0  2.4  chr16             49208968 49209052  (6057432) + Helitron-2_DR     RC/Helitron            7975   8057 (19355) 1112312 *
   975   17.1  8.6  2.5  chr16             49208980 49209201  (6057283) C ANGEL             DNA/Kolobok            (74)    235       1 1112313  
   365   28.7  7.0  3.6  chr16             49209202 49209231  (6057253) + DNA2-9_DR         DNA                     835    872  (1829) 1112314  
  1149   13.9 37.2  0.0  chr16             49210326 49210626  (6055858) C TDR13             DNA                     (1)    771     359 1112315  
   590   21.8  5.7  0.6  chr16             49210624 49210780  (6055704) C Helitron-4_DR     RC/Helitron         (27351)   4517    4353 1112316 *
  1265   13.6 14.3  0.4  chr16             49210791 49211027  (6055457) C TDR13             DNA                    (69)    703     434 1112317  
  1504   20.7 21.6  2.6  chr16             49211067 49211548  (6054936) + Helitron-4_DR     RC/Helitron            3947   4517 (27351) 1112318  
   357    9.6  0.0  0.0  chr16             49211546 49211597  (6054887) + TDR13             DNA                     359    410   (362) 1112319 *
  1617   14.5 11.7  4.0  chr16             49211589 49211940  (6054544) C TDR13             DNA                   (394)    378       1 1112317  
   857   10.3 17.4  0.0  chr16             49211969 49212123  (6054361) + Mariner-10_DR     DNA/TcMar-Tc1           309    490  (1107) 1112320  
  1103   17.8  4.4  4.4  chr16             49212181 49212450  (6054034) C ZFERV-2N1-I_DR    LTR/ERV1              (911)   6066    5797 1112321 *
  2750    6.7  2.2  0.5  chr16             49212216 49212576  (6053908) C SINE2-3_DR        SINE/tRNA-V-RTE         (1)    367       1 1112322  
   637   10.1  5.0  2.1  chr16             49212577 49212717  (6053767) + L1-64_DR          LINE/L1                3641   3785     (5) 1112323 *
  2466   14.4  3.5  0.9  chr16             49212577 49212640  (6053844) + EnSpm-15_DR       DNA/CMC-EnSpm          8995   9430  (2024) 1112324  
  3152    9.9  1.6  6.0  chr16             49213657 49214234  (6052250) + EnSpm-N23_DR      DNA/CMC-EnSpm            85    638     (0) 1112325  
   248   21.3  1.6 11.2  chr16             49214226 49214239  (6052245) + DNA-8-24_DR       DNA/hAT-Tip100          479    481  (1302) 1112326 *
  5557    6.6  4.0  2.4  chr16             49214240 49215097  (6051387) + DNA-X-3_DR        DNA                       1    871   (603) 1112327  
  1420   14.8  4.6  1.7  chr16             49215096 49215377  (6051107) + L2-1_DR           LINE/L2                4414   4703   (282) 1112328 *
   595   12.4  1.9  2.8  chr16             49215287 49215394  (6051090) + hAT-N127_DR       DNA/hAT-Charlie        9366   9472   (844) 1112329 *
  1782    9.5 25.9  1.8  chr16             49215442 49215796  (6050688) + DNA-X-3_DR        DNA                     917   1355   (119) 1112330  
   217   21.6  3.9  0.0  chr16             49215778 49215828  (6050656) C DNA-1-3B_DR       DNA/PIF-Harbinger     (710)     53       1 1112331 *
  2592    8.9  2.5  3.6  chr16             49215829 49216218  (6050266) + DNA-X-4_DR        DNA                     859   1244     (1) 1112332  
   263   14.6  0.0  0.0  chr16             49216219 49216265  (6050219) C DNA-N44_DR        DNA/Kolobok-T2        (425)    107      61 1112333  
   382   16.2  2.5  1.2  chr16             49217011 49217091  (6049393) + DNA-2-29_DR       DNA                      44    125     (7) 1112334  
   326   15.2  1.3  0.0  chr16             49217462 49217540  (6048944) + Harbinger3_DR     DNA/PIF-Harbinger      2036   2115  (1484) 1112335 *
  1048   15.7  0.0  0.0  chr16             49217480 49217677  (6048807) + (TCTG)n           Simple_repeat             1    198     (0) 1112336  
   333   12.0  0.0  2.0  chr16             49217644 49217694  (6048790) C Polinton-4_DR     DNA/Maverick         (7838)  12449   12400 1112337 *
   204   22.9  1.6  1.6  chr16             49217660 49217721  (6048763) C CryptonV-2_DR     DNA/Crypton-V       (13298)   8513    8452 1112338 *
   744   28.0  0.0 18.1  chr16             49217678 49217683  (6048801) + (TCCA)n           Simple_repeat             6    177     (0) 1112339  
   224   15.4  0.0  0.0  chr16             49217754 49217792  (6048692) + IS3EU-4_DR        DNA/IS3EU             10319  10357  (4672) 1112340  
   239   26.9  1.5  1.5  chr16             49217875 49217942  (6048542) C ERV1-7_DR-I       LTR/ERV1             (4613)   2090    2023 1112341  
   212   21.3  1.6  1.6  chr16             49217890 49217951  (6048533) + Ginger1-N1_DR     DNA/Ginger-1            337    398  (2260) 1112342 *
   273    0.0  5.6  0.0  chr16             49218037 49218107  (6048377) + DNA-6-N2_DR       DNA                    4233   4307   (749) 1112343  
   369   14.5  3.2  0.0  chr16             49218170 49218231  (6048253) C ERV1-7_DR-I       LTR/ERV1             (4613)   2090    2027 1112341  
   268   18.1  4.2  0.0  chr16             49218180 49218251  (6048233) C EnSpm-N48_DR      DNA/CMC-EnSpm        (1641)   1937    1863 1112344 *
   242   24.0  0.0 10.2  chr16             49218181 49218310  (6048174) C Kolobok-2_DR      DNA/Kolobok-T2       (3430)   3270    3153 1112345 *
   203   10.0 10.0  0.0  chr16             49218389 49218428  (6048056) C ACROBAT2          DNA/PIF               (403)    378     335 1112346  
   589    9.1  0.0  0.0  chr16             49218444 49218520  (6047964) + hAT-N135_DR       DNA/hAT-Charlie           1     77   (465) 1112347  
   213   21.9  0.0 18.2  chr16             49218500 49218577  (6047907) + CryptonV-N1_DR    DNA/Crypton-V           287    352  (9699) 1112348 *
   254   10.7  3.5  1.1  chr16             49218553 49218637  (6047847) + DNA-6-N2_DR       DNA                    4197   4283   (773) 1112349 *
   291   14.3  0.0  2.4  chr16             49218566 49218651  (6047833) C DNA-TA-4_DR       DNA/TcMar            (3673)   6122    6039 1112350  
   224   23.6  5.5  1.3  chr16             49219540 49219612  (6046872) + EnSpm-N27B_DR     DNA/CMC-EnSpm            11     86    (87) 1112351  
   260   23.0  7.8  1.6  chr16             49220114 49220228  (6046256) C EnSpm-N27B_DR     DNA/CMC-EnSpm          (10)    163      42 1112352  
   268   10.1  2.9  0.0  chr16             49220237 49220305  (6046179) C DNA-6-N2_DR       DNA                   (760)   4296    4226 1112353  
   618   14.6  3.6  2.1  chr16             49220535 49220674  (6045810) + Merlin-1_DR       DNA/Merlin             4282   4423  (6104) 1112354 *
   620   10.6  0.0  1.1  chr16             49220586 49220598  (6045886) C EnSpm-N10_DR      DNA/CMC-EnSpm        (5559)   3749    3656 1112355  
   707    2.4  0.0  0.0  chr16             49220599 49220680  (6045804) C DNA6-6_DR         DNA                  (6731)   4550    4469 1112356  
   245   13.5  0.0  0.0  chr16             49220686 49220722  (6045762) C EnSpm-N27B_DR     DNA/CMC-EnSpm          (20)    153     117 1112357  
   315   20.0  5.0  0.0  chr16             49220925 49221024  (6045460) C TDR7              DNA                   (150)    391     287 1112358 *
  1348   20.3  4.3  4.6  chr16             49221018 49221079  (6045405) + DNA8-17_DR        DNA/hAT-Tip100         1251   1311   (502) 1112359  
  1544   12.4 21.2  0.3  chr16             49221080 49221395  (6045089) + HE1_DR1           SINE/tRNA-V-RTE           2    383    (19) 1112360  
   250    8.3  8.3  0.0  chr16             49221355 49221402  (6045082) + EnSpm-6N1_DR      DNA/CMC-EnSpm          6371   6422  (2814) 1112361 *
   486   23.4  3.1  3.1  chr16             49221388 49221581  (6044903) C TDR7              DNA                   (347)    194       1 1112358  
   500   11.4  1.1  2.2  chr16             49222721 49222810  (6043674) + Copia-11D_DR-LTR  LTR/Gypsy?                1     89   (388) 1112362  
   251   20.8 14.9  1.2  chr16             49222805 49222945  (6043539) C Copia-29_DR-LTR   LTR/Gypsy?            (145)    176      17 1112363 *
   280    7.2  2.0  0.0  chr16             49223562 49223787  (6042697) C EnSpm-N37_DR      DNA/CMC-EnSpm        (2334)   4313    4196 1112364 *
   310   16.7  4.4  1.1  chr16             49223679 49223769  (6042715) + EnSpm-N42B_DR     DNA/CMC-EnSpm          1384   1477  (2827) 1112365  
   252   21.7  3.8  1.5  chr16             49223770 49223809  (6042675) C DNA8-25_DR        DNA                  (1602)   2365    2232 1112366  
   741   11.2  0.0  0.0  chr16             49224791 49224897  (6041587) C hAT-N154_DR       DNA/hAT-Tip100          (0)   1395    1289 1112367 *
   875   13.4  3.3  5.6  chr16             49224869 49224899  (6041585) + DNA8-23_DR        DNA                    1659   1836  (4903) 1112368  
  1107    6.1  0.0  2.0  chr16             49224900 49224917  (6041567) C DNA6-6_DR         DNA                  (6708)   4573    4426 1112369  
  1180    0.8  0.0  0.0  chr16             49224918 49225050  (6041434) C HE2_DR            SINE/tRNA-V-RTE         (0)    363     231 1112370  
   235   10.9  3.6  0.0  chr16             49225062 49225116  (6041368) C hAT-N154_DR       DNA/hAT-Tip100        (120)   1275    1219 1112367  
   267    7.5  0.0  0.0  chr16             49225142 49225181  (6041303) C hAT-N154_DR       DNA/hAT-Tip100       (1018)    377     338 1112371  
   374   20.4  0.0  1.1  chr16             49225294 49225380  (6041104) C hAT-N154_DR       DNA/hAT-Tip100        (504)     84       1 1112371  
  1048   13.7  0.5  3.5  chr16             49226645 49226848  (6039636) C HATN1_DR          DNA/hAT                 (0)    427     230 1112372  
  3367    4.1  0.2  0.7  chr16             49226852 49227273  (6039211) + CR1-18_DR         LINE/L2                2993   3412    (16) 1112373  
   662   15.6  6.5  0.6  chr16             49227290 49227444  (6039040) C HATN1_DR          DNA/hAT               (222)    205      42 1112372  
   454   21.1 13.4  2.0  chr16             49227297 49227452  (6039032) + hAT-N117_DR       DNA/hAT-Tip100         1656   1831   (826) 1112374 *
  1912   12.0 10.7  4.7  chr16             49227453 49227853  (6038631) C HATN1_DR          DNA/hAT                 (1)    426       3 1112375  
  1074    7.7 46.1  1.5  chr16             49227970 49228286  (6038198) + EnSpm-N14B_DR     DNA/CMC-EnSpm             1    456     (0) 1112376  
   224   22.3  1.9  6.9  chr16             49228427 49228532  (6037952) + DIRS-N4_DR        LTR/Ngaro              1316   1416  (4380) 1112377 *
   634   19.9  2.1  3.6  chr16             49228442 49228582  (6037902) + HATN1_DR          DNA/hAT                 289    427     (0) 1112378  
   339   15.8  6.9  1.6  chr16             49228597 49228712  (6037772) C EnSpm-21_DR       DNA/CMC-EnSpm        (2137)   7013    6892 1112379 *
   348   23.9  1.7  0.0  chr16             49228632 49228748  (6037736) C Helitron-2_DR     RC/Helitron         (21319)   6093    5975 1112380  
   260    6.2  0.0  0.0  chr16             49229258 49229289  (6037195) C Merlin-2_DR       DNA/Merlin           (5682)   8239    8208 1112381 *
  1880   12.5  1.3  0.3  chr16             49229289 49229602  (6036882) C TDR24             DNA                   (126)    318       2 1112382  
   257   11.1  6.7  0.0  chr16             49229290 49229302  (6037182) C DNA2-10_DR        DNA                   (462)   3059    3012 1112383 *
  4052   11.2  6.3  0.0  chr16             49229739 49230343  (6036141) C Harbinger-N9_DR   DNA/PIF-Harbinger       (0)    643       1 1112384  
  3036    2.7  0.0  0.3  chr16             49231424 49231793  (6034691) + Merlin-N1_DR      DNA/Merlin                1    369     (0) 1112385  
   535   19.4 12.4  1.0  chr16             49233685 49233861  (6032623) C Kolobok-4_DR      DNA/Kolobok-T2       (3121)   3510    3314 1112386 *
  3250   10.4  1.4  0.2  chr16             49233716 49234227  (6032257) + Mariner-N38_DR    DNA/TcMar-Tc1            30    547     (0) 1112387  
  1674   22.6  9.5 13.7  chr16             49234228 49234458  (6032026) + DNA8-17_DR        DNA/hAT-Tip100         1105   1297   (516) 1112388  
  1951   13.8  4.2  1.7  chr16             49234459 49234811  (6031673) + HE1_DR1           SINE/tRNA-V-RTE           2    363    (39) 1112389  
   683   18.5  6.6  2.9  chr16             49234679 49234845  (6031639) C MuDR-2_DR         DNA/MULE-MuDR        (4916)  19017   18845 1112390 *
   245    5.6  8.3  0.0  chr16             49235104 49235139  (6031345) C DNA-2-11_DR       DNA                   (245)    744     706 1112391 *
   513    3.3  0.0  0.0  chr16             49235136 49235196  (6031288) + TE-X-11_DR        Unknown                2146   2206     (0) 1112392 *
   856    7.5  0.8  0.8  chr16             49235196 49235320  (6031164) C DNA-2-11_DR       DNA                   (286)    703     579 1112391  
  1191   14.0 16.9  0.9  chr16             49235321 49235616  (6030868) C hAT-N171_DR       DNA/hAT-hAT5            (0)    762     420 1112393 *
  1553    9.5  0.0  0.0  chr16             49235615 49235845  (6030639) + DNA2-3_DR         DNA/Merlin             1014   1244     (1) 1112394  
   643   19.7  0.6  2.9  chr16             49235846 49235893  (6030591) + EnSpm-N44_DR      DNA/CMC-EnSpm          7144   7187  (1465) 1112395  
   452   10.9  2.6  4.4  chr16             49235852 49235864  (6030620) C DNA-TTAA-3_DR     DNA                   (709)    470     358 1112396 *
   595    6.3  0.0  7.4  chr16             49235865 49235966  (6030518) + DNA-N35_DR        DNA                     734    828   (356) 1112397  
   342   18.2  2.2  6.2  chr16             49235967 49235986  (6030498) C CryptonV-3_DR     DNA/Crypton-V       (18783)   4670    4541 1112398 *
  1250    2.0  0.0  0.0  chr16             49235983 49236131  (6030353) + EXPANDER1_DR      LINE/RTE-BovB          3204   3352    (13) 1112399 *
  1852   12.1  8.2  1.1  chr16             49236129 49236470  (6030014) C DNA-TTAA-3_DR     DNA                   (808)    371       6 1112400  
   251   13.3  2.2  0.0  chr16             49237401 49237445  (6029039) C MuDR-2_DR         DNA/MULE-MuDR        (5808)  18125   18080 1112401 *
  3972   10.1  0.3  3.0  chr16             49237406 49238051  (6028433) + Helitron-N3B_DR   RC/Helitron            1860   2488  (4116) 1112402  
   906   17.2  1.2 26.9  chr16             49237918 49238020  (6028464) C Merlin-1_DR       DNA/Merlin           (8246)   2281    1959 1112403 *
  1188   11.6  2.3 11.6  chr16             49238021 49238322  (6028162) + ENSPM-6_DR        DNA/CMC-EnSpm         13948  14224 (18392) 1112404  
  1279   10.8 22.9  0.0  chr16             49238335 49238574  (6027910) C Harbinger-N13_DR  DNA/PIF-Harbinger      (29)    295       1 1112405  
  1769    7.6 10.4  4.8  chr16             49238575 49238891  (6027593) + Mariner-N38_DR    DNA/TcMar-Tc1           214    547     (0) 1112406  
  6025    7.3  6.8  0.8  chr16             49238892 49239755  (6026729) + TDR2              DNA/TcMar-Tc1            22    937     (0) 1112407  
   724   18.3  1.0  1.6  chr16             49239756 49239949  (6026535) + Mariner-N38_DR    DNA/TcMar-Tc1           327    519    (28) 1112408  
   518   20.0  7.2  2.6  chr16             49239757 49239977  (6026507) + Helitron-N3B_DR   RC/Helitron            5449   5679   (925) 1112409 *
   592   19.2  0.0  3.3  chr16             49240513 49240542  (6025942) C EnSpm-N42B_DR     DNA/CMC-EnSpm         (872)   3432    3407 1112410  
   744    5.3  0.0  0.0  chr16             49240543 49240637  (6025847) + HE1_DR1           SINE/tRNA-V-RTE           1     95   (307) 1112411  
   203   17.9  0.0  6.7  chr16             49240753 49240800  (6025684) + DNA7-N1_DR        DNA/Zisupton           2096   2140  (8277) 1112412  
  1229   17.1  5.2  1.1  chr16             49241585 49241855  (6024629) + TDR13D            DNA                      12    293   (469) 1112413  
   713   10.7  1.9  0.0  chr16             49241856 49241958  (6024526) C TDR13             DNA                     (0)    772     668 1112414 *
   921   17.6  1.3  0.7  chr16             49241958 49242111  (6024373) C TDR13             DNA                   (615)    157       3 1112415  
   368    5.8  0.0  1.9  chr16             49242112 49242158  (6024326) + TDR13D            DNA                     292    337   (425) 1112416  
   478   13.1  9.3  0.0  chr16             49242161 49242243  (6024241) C DIRS-1E-LTR_DR    LTR/Ngaro             (398)    292     196 1112417 *
   708   21.1  0.7  1.4  chr16             49242239 49242387  (6024097) + TDR13D            DNA                     615    762     (0) 1112418  
  1317    9.2  6.3  0.0  chr16             49242416 49242622  (6023862) C L2-5_DRe          LINE/L2                 (0)   2227    2008 1112419  
  1043   10.4  5.0  0.0  chr16             49243425 49243606  (6022878) C TDR7              DNA                     (0)    541     351 1112420 *
  1178   14.7  5.6 12.6  chr16             49243601 49243904  (6022580) + DNA-2-32_DR       DNA/CMC-EnSpm?         3752   4036  (4746) 1112421 *
  2386    8.4  6.2  1.6  chr16             49243646 49243997  (6022487) C SINE2-3_DR        SINE/tRNA-V-RTE         (0)    368       1 1112422  
   720   24.2  5.1  9.5  chr16             49243998 49244044  (6022440) + DNAX-23_DR        DNA                    4677   4709  (7092) 1112423  
   382   13.9  8.9  0.0  chr16             49244006 49244106  (6022378) C TDR7              DNA                   (307)    234     125 1112420 *
  6350    8.1  3.7  2.8  chr16             49244109 49245037  (6021447) C TDR2              DNA/TcMar-Tc1           (0)    937       1 1112424  
   420   15.6  0.0  0.0  chr16             49245038 49245114  (6021370) C TDR7              DNA                   (417)    124      48 1112420  
   327   26.1  6.4  5.8  chr16             49245115 49245203  (6021281) + EnSpm-N13_DR      DNA/CMC-EnSpm          5856   6022 (16127) 1112425  
   228   13.8  1.5  3.0  chr16             49245150 49245216  (6021268) C Zisupton-7_DR     DNA/Zisupton        (16094)    988     923 1112426 *
   279   13.6  0.0  0.0  chr16             49245158 49245216  (6021268) + hAT-N48B_DR       DNA/hAT-Ac             1622   1680   (460) 1112427  
   259    7.2  0.0 17.5  chr16             49245168 49245234  (6021250) + DNA-N4_DR         DNA                     682    738   (304) 1112428 *
   253   26.8  0.0  1.2  chr16             49245217 49245240  (6021244) + hAT-2n1_DR        DNA/hAT-Charlie        1089   1170    (40) 1112429 *
   350   18.0  0.0  5.2  chr16             49245401 49245424  (6021060) C Zisupton-6_DR     DNA/Zisupton        (13133)   8983    8906 1112430  
   415    9.2  1.0  4.0  chr16             49245425 49245526  (6020958) C DNA6-6_DR         DNA                  (1248)  10033    9935 1112431 *
   566   19.4 10.0  2.0  chr16             49245459 49245657  (6020827) C hAT-N48C_DR       DNA/hAT-Ac            (544)   1755    1565 1112432 *
   681   13.2 25.7  0.5  chr16             49245519 49245693  (6020791) C CryptonV-N6_DR    DNA/Crypton-V         (281)    281      63 1112433  
   350   18.0  0.0  5.2  chr16             49245527 49245541  (6020943) C Zisupton-6_DR     DNA/Zisupton        (13133)   8905    8850 1112430 *
  2412    8.2  9.0  2.5  chr16             49245697 49246071  (6020413) C TDR8              DNA/PIF-Harbinger     (737)    418      20 1112434  
  4257    8.7  5.3  1.6  chr16             49246072 49246691  (6019793) + Harbinger-N9_DR   DNA/PIF-Harbinger         1    643     (0) 1112435  
   233    3.7  0.0  0.0  chr16             49246692 49246718  (6019766) + TDR8B             DNA/hAT-Ac              805    831   (132) 1112436 *
   260   18.9  0.0  0.0  chr16             49246715 49246767  (6019717) + DNAX-15_DR        DNA                     711    763     (4) 1112437 *
   296   10.5 21.6  6.9  chr16             49246745 49246897  (6019587) C DNAX-23_DR        DNA                  (3349)   8452    8279 1112438 *
   593    9.9 26.4  2.2  chr16             49246773 49246916  (6019568) C EnSpm-6N1_DR      DNA/CMC-EnSpm        (7944)   1292    1115 1112439  
  2234   17.1  4.8  1.7  chr16             49246917 49247434  (6019050) + Gypsy108-LTR_Dr   LTR/Gypsy                 1    534     (0) 1112440  
   448   15.1  0.0  2.3  chr16             49247435 49247509  (6018975) + EnSpm-N13_DR      DNA/CMC-EnSpm          8104   8176 (13973) 1112441  
   875   15.2 10.2  1.0  chr16             49247939 49248124  (6018360) C LINEX-1_DR        Retroposon              (0)    805     603 1112442  
   279   13.1 13.1  0.0  chr16             49248161 49248221  (6018263) C Merlin-N3_DR      DNA/Merlin            (159)     96      28 1112443  
   203   19.6  3.8 10.6  chr16             49248170 49248198  (6018286) C EnSpm-N1_DR       DNA/CMC-EnSpm         (401)   2129    2010 1112444 *
   221   21.1  3.0  4.1  chr16             49248199 49248209  (6018275) + DNA-X-5_DR        DNA/hAT                 960   1057   (164) 1112445  
   280   14.1  3.4  3.4  chr16             49248210 49248297  (6018187) + DNA9-3_DR         DNA/MULE-MuDR?         9483   9570  (1809) 1112446  
   237   18.5  0.9  2.6  chr16             49248220 49248316  (6018168) C Helitron-N3B_DR   RC/Helitron          (4741)   1863    1813 1112447 *
   500   12.3 11.2  0.9  chr16             49248302 49248399  (6018085) + hAT-N63_DR        DNA/hAT-Ac                5    112  (1598) 1112448  
   309   20.4  0.0 13.3  chr16             49248409 49248510  (6017974) C DNA8-3B_DR        DNA/hAT-Tip100          (1)   1706    1617 1112449  
   473   17.4  0.0  8.7  chr16             49248511 49248623  (6017861) C DNA8-3_DR         DNA/hAT-Tip100       (1283)    104       1 1112450  
  1251   11.9  0.3 22.6  chr16             49248624 49248926  (6017558) C hAT-N35C_DR       DNA/hAT-Ac            (104)   1487    1240 1112451  
   653   24.6  7.4  7.0  chr16             49249259 49249529  (6016955) + hAT-N162B_DR      DNA/hAT-Charlie           1    272   (553) 1112452  
   886   13.5  0.0 31.2  chr16             49250116 49250363  (6016121) C HE1_DR1           SINE/tRNA-V-RTE       (211)    191       3 1112453  
   451   16.8  6.7  5.8  chr16             49250259 49250378  (6016106) + CryptonV-N4_DR    DNA/Crypton-V          7762   7882  (5611) 1112454 *
   289   21.1  2.7  2.7  chr16             49250453 49250525  (6015959) + hAT-N162B_DR      DNA/hAT-Charlie         752    824     (1) 1112455  
   206   15.9 17.7  4.5  chr16             49251118 49251196  (6015288) C Helitron-2_DR     RC/Helitron          (3673)  23739   23651 1112456  
   589    4.1  0.2  0.4  chr16             49252177 49252429  (6014055) + (TATAA)n          Simple_repeat             1    252     (0) 1112457  
   264    4.3  1.1  0.0  chr16             49252339 49252430  (6014054) + Polinton-1N1_DR   DNA/Maverick          14736  14828   (641) 1112458 *
  1125   14.9  7.2  0.0  chr16             49252596 49252790  (6013694) C HE1_DR1           SINE/tRNA-V-RTE       (193)    209       1 1112459  
  2558   19.6  3.5  5.9  chr16             49252791 49253327  (6013157) + Merlin-1_DR       DNA/Merlin             8525   9045  (1482) 1112460  
   889   23.3  5.2  2.5  chr16             49252791 49252816  (6013668) + EnSpm-15_DR       DNA/CMC-EnSpm          9204   9390  (2064) 1112461 *
  2679    8.4  0.0  1.9  chr16             49252951 49253328  (6013156) + SINE2-4_DR        SINE/tRNA-V-RTE           1    371     (0) 1112462  
   228   15.7  0.0 13.8  chr16             49253269 49253342  (6013142) + DNA8-28_DR        DNA/hAT                3561   3625  (3517) 1112463 *
   743   22.9  8.5  0.5  chr16             49253361 49253383  (6013101) C DNA2-16_DR        DNA                  (3991)  14060   14023 1112464  
  1235    7.5  6.3  0.5  chr16             49253384 49253558  (6012926) C TDR3B             DNA/hAT-Charlie         (0)    193       9 1112465  
   462   22.3 11.4  4.4  chr16             49253559 49253594  (6012890) + hAT-N22B_DR       DNA/hAT-Ac              802   1026   (353) 1112466  
  1178   16.5  3.0  8.2  chr16             49253645 49253914  (6012570) + Crypton-N1_DR     DNA/Crypton-A            12    268   (216) 1112467  
   363   12.5  1.6  0.0  chr16             49254254 49254317  (6012167) + EnSpm-8_DR        DNA/CMC-EnSpm          6028   6092  (3349) 1112468 *
   464   23.9  0.7  2.2  chr16             49254261 49254401  (6012083) C ANGEL             DNA/Kolobok            (89)    220      82 1112469  
   218   16.5  4.2  3.5  chr16             49254796 49254841  (6011643) + Polinton-1_DR     DNA/Maverick          17594  17738   (747) 1112470  
   395    8.3  0.0  2.1  chr16             49254842 49254939  (6011545) C Polinton-4N1_DR   DNA/Maverick         (5607)   4829    4734 1112471  
   339   15.7  0.0  0.0  chr16             49254851 49254952  (6011532) + Zisupton-6_DR     DNA/Zisupton           9393   9494 (12622) 1112472 *
   396   12.1  1.1  1.1  chr16             49254872 49254963  (6011521) + ENSPM-6_DR        DNA/CMC-EnSpm         13948  14039 (18577) 1112473  
   282   22.2  4.5  5.3  chr16             49254964 49255002  (6011482) + Gypsy120-LTR_DR   LTR/Gypsy                42    171   (865) 1112474 *
   318   15.8  9.6 16.0  chr16             49254993 49255210  (6011274) + L2-1B_DR          LINE/L2                 783    988    (20) 1112475  
   495   15.1  0.4 10.2  chr16             49255336 49256048  (6010436) + (CCAA)n           Simple_repeat             1    643     (0) 1112476  
  2539    9.3  2.9  1.6  chr16             49256710 49257090  (6009394) C DIRS-4N2-LTR_DR   LTR/Ngaro               (0)    387       2 1112477  
   365   11.0  0.0 12.2  chr16             49257221 49257303  (6009181) C DNA11TA1B_DR      DNA/CMC-EnSpm         (112)     91      18 1112478  
  2402    7.2  1.1  4.4  chr16             49257305 49257655  (6008829) C CryptonV-N4_DR    DNA/Crypton-V        (5622)   7871    7532 1112479  
  2510   12.4  6.4  1.1  chr16             49258159 49258582  (6007902) + L2-5_DRe          LINE/L2                1768   2213    (14) 1112480  
  2813   18.8 12.6  1.3  chr16             49260202 49260842  (6005642) + TDR13             DNA                       1    713    (59) 1112481  
  1118   13.8  0.0 22.3  chr16             49260918 49261517  (6004967) + (TGGA)n           Simple_repeat             1    612   (721) 1112482  
   327    6.6  0.0  0.0  chr16             49261518 49261608  (6004876) + (GGAA)n           Simple_repeat             2     92     (0) 1112483  
  1118   13.8  0.0 22.3  chr16             49261609 49262261  (6004223) + (TGGA)n           Simple_repeat           613   1278    (55) 1112482  
   306   23.7  0.0  8.1  chr16             49262396 49262583  (6003901) + (TGAA)n           Simple_repeat             3    176     (0) 1112484  
   241   23.4  4.1 13.1  chr16             49262479 49262576  (6003908) + Polinton-4_DR     DNA/Maverick          12424  12696  (7591) 1112485 *
  1118   13.8  0.0 22.3  chr16             49262584 49262633  (6003851) + (TGGA)n           Simple_repeat          1279   1333     (0) 1112482  
  1912   14.1  8.5  0.0  chr16             49263809 49264148  (6002336) + HE1_DR1           SINE/tRNA-V-RTE          16    384    (18) 1112486  
   458   27.5  0.8  0.8  chr16             49264045 49264165  (6002319) + CryptonV-N5_DR    DNA/Crypton-V          4082   4202 (20335) 1112487 *
   370   20.0  6.2  1.7  chr16             49264069 49264180  (6002304) + DNA-X-3_DR        DNA                     390    506   (968) 1112488 *
   237   17.3  0.0  0.0  chr16             49264385 49264436  (6002048) + ASAT_CY           Satellite                45     96   (166) 1112489  
   742   19.1  3.4  0.0  chr16             49264956 49265133  (6001351) + ASAT_CY           Satellite                 1    184    (78) 1112490  
   281   20.4  0.0  0.0  chr16             49266130 49266183  (6000301) C TDR25             DNA/hAT-Charlie        (16)    595     542 1112491  
   315   10.9  9.7  1.0  chr16             49266187 49266279  (6000205) + TDR9              DNA                     108    208     (0) 1112492  
   813   13.2  0.0  3.9  chr16             49266280 49266331  (6000153) + DNA7-N2_DR        DNA/hAT-hAT6           1495   1541   (473) 1112493  
  2995   11.2  2.5  1.3  chr16             49266840 49267311  (5999173) C Kolobok-N7_DR     DNA/Kolobok-T2          (0)   1176     699 1112494  
  2932    7.8  2.3  0.0  chr16             49267316 49267699  (5998785) + HarbingerN6_DR    DNA/PIF-Harbinger         1    393     (0) 1112495  
  2888    9.9 23.7  0.3  chr16             49267700 49268260  (5998224) C Kolobok-N7_DR     DNA/Kolobok-T2        (483)    693       1 1112494  
   247   23.5  4.3  5.1  chr16             49268261 49268399  (5998085) C DNA-2-30B_DR      DNA                   (274)    139       2 1112496  
  3779    8.9  7.1  0.2  chr16             49268430 49268978  (5997506) + SINE3-1           SINE/5S-Deu-L2            1    587     (3) 1112497  
  1576   14.5  1.1  1.1  chr16             49269186 49269457  (5997027) + L2-5_DRe          LINE/L2                1956   2227     (0) 1112498  
  1371   14.6  9.0  0.0  chr16             49269928 49270215  (5996269) + Mariner-N38_DR    DNA/TcMar-Tc1            46    359   (188) 1112499  
  2130   11.1  7.8  3.9  chr16             49270218 49270706  (5995778) + piggyBac-N2_DR    DNA/PiggyBac              2    508    (28) 1112500  
   283   14.5  0.0  4.3  chr16             49270681 49270752  (5995732) C DNA6-4_DR         DNA                  (1348)   2191    2123 1112501 *
   376   13.6  0.9  2.7  chr16             49270690 49270802  (5995682) C EnSpm-7_DR        DNA/CMC-EnSpm        (3830)   7204    7094 1112502 *
   556    8.1  0.0  0.0  chr16             49270707 49270830  (5995654) C Zisupton-7_DR     DNA/Zisupton         (5545)  11537   11414 1112503  
   393   16.2  1.0  0.0  chr16             49270751 49270849  (5995635) + Polinton-1_DR     DNA/Maverick          17600  17699   (786) 1112504 *
   761   11.1  1.8 15.3  chr16             49270834 49271003  (5995481) + hAT-14_DR         DNA/hAT-Ac             1138   1287  (2182) 1112505 *
  1834    7.6  7.5  2.3  chr16             49270836 49270875  (5995609) C hAT-N179_DR       DNA/hAT-Tip100          (0)    894     830 1112506  
   790   15.0  3.6  3.6  chr16             49270876 49271041  (5995443) C hAT-N53_DR        DNA/hAT-Ac           (2395)   1285    1120 1112507  
  1834    7.6  7.5  2.3  chr16             49271042 49271178  (5995306) C hAT-N179_DR       DNA/hAT-Tip100          (0)    829     600 1112506  
  2126    5.7  8.0  4.7  chr16             49271183 49271534  (5994950) C hAT-N179_DR       DNA/hAT-Tip100        (531)    363       1 1112506  
   214   15.2  0.0  2.2  chr16             49271535 49271566  (5994918) + ENSPM-6_DR        DNA/CMC-EnSpm         14855  14885 (17731) 1112508 *
   257    9.5  2.4  0.0  chr16             49271526 49271567  (5994917) C DNA9-3_DR         DNA/MULE-MuDR?       (1739)   9640    9598 1112509  
   237   15.7  6.9  2.7  chr16             49271536 49271607  (5994877) + DNA6-6_DR         DNA                    9984  10058  (1223) 1112510 *
   625   14.4  4.1  7.2  chr16             49271672 49271843  (5994641) + Tx1-11_DR         LINE/L1-Tx1            5321   5487   (313) 1112511  
   994   15.3 10.5  1.7  chr16             49271844 49272062  (5994422) + Copia-12B_DR-LTR  LTR/Gypsy?                1    238   (229) 1112512  
   770   26.2  7.0  4.5  chr16             49272063 49272259  (5994225) C Copia-11C_DR-LTR  LTR/Gypsy?              (0)    436      11 1112513  
   290   16.7  4.4  2.9  chr16             49272260 49272327  (5994157) + Tx1-11_DR         LINE/L1-Tx1            5472   5540   (260) 1112511  
  1317   11.7  0.0  0.5  chr16             49272386 49272592  (5993892) + piggyBac-N8_DR    DNA/PiggyBac              1    206   (284) 1112514  
  2488   10.0  1.8 14.4  chr16             49272595 49273094  (5993390) + hAT-N32_DR        DNA/hAT-Charlie          57    501     (0) 1112515  
   260   20.2 21.7  2.2  chr16             49273120 49273271  (5993213) + ASAT_CY           Satellite                81    261     (1) 1112516  
   408   19.6  4.5  3.5  chr16             49274874 49274888  (5991596) C EnSpm-N48_DR      DNA/CMC-EnSpm        (1727)   1851    1785 1112517  
   471   18.9  3.2  0.6  chr16             49274889 49275042  (5991442) + Helitron-4_DR     RC/Helitron           13367  13524 (18344) 1112518 *
   628   13.2  2.9  0.0  chr16             49274922 49275057  (5991427) + (CATA)n           Simple_repeat             2    141     (0) 1112519  
   438   13.6  4.8  7.9  chr16             49274924 49275131  (5991353) C Kolobok-4_DR      DNA/Kolobok-T2       (1440)   5191    4990 1112520 *
   619   24.0  0.7  2.6  chr16             49275058 49275074  (5991410) C Zisupton-6_DR     DNA/Zisupton        (20895)   1220    1071 1112521  
   408   19.6  4.5  3.5  chr16             49275132 49275166  (5991318) C EnSpm-N48_DR      DNA/CMC-EnSpm        (1727)   1784    1611 1112517  
   207   26.1  1.0  2.1  chr16             49275304 49275319  (5991165) C L1-53_DR          LINE/L1              (4861)   1585    1494 1112522 *
   214   22.4 12.9  0.0  chr16             49275310 49275394  (5991090) C DNA9-3_DR         DNA/MULE-MuDR?      (10466)    913     818 1112523 *
   282   18.7  2.6  2.6  chr16             49275320 49275396  (5991088) + Zisupton-6_DR     DNA/Zisupton           8373   8449 (13667) 1112524  
   254   21.9  1.5  1.5  chr16             49275339 49275403  (5991081) + EnSpm-21_DR       DNA/CMC-EnSpm          6921   6985  (2165) 1112525 *
   531   23.8  0.0  0.8  chr16             49275346 49275395  (5991089) C Merlin-2_DR       DNA/Merlin           (8972)   4949    4901 1112526  
  4902    8.4 14.9  0.5  chr16             49275396 49276171  (5990313) C TC1DR3B           DNA/TcMar-Tc1           (1)    888       1 1112527  
   248   21.4  3.4  5.8  chr16             49275404 49275424  (5991060) C EnSpm-N13_DR      DNA/CMC-EnSpm       (16113)   6033    5950 1112528 *
   255   21.1  3.9  0.0  chr16             49276142 49276193  (5990291) + Merlin-2_DR       DNA/Merlin             4872   4925  (8996) 1112529  
   209   26.3  0.0  0.0  chr16             49276157 49276201  (5990283) C hAT-N47C_DR       DNA/hAT-Tip100        (299)   2160    2116 1112530 *
   600   17.0  9.3  1.1  chr16             49276202 49276362  (5990122) C Mariner-N12_DR    DNA/TcMar-Tc1           (0)    224      51 1112531  
   326   26.0  1.0  0.0  chr16             49278432 49278535  (5987949) C Kolobok-N10B_DR   DNA/Kolobok             (0)    271     167 1112532  
   411   18.6  2.9  0.0  chr16             49278915 49278984  (5987500) + hAT-N124_DR       DNA/hAT-Ac              494    565   (402) 1112533 *
  1275   12.2 23.6  3.6  chr16             49278923 49279202  (5987282) + DNA8-8B_DR        DNA/hAT-Charlie         660    993   (230) 1112534  
  1122   13.0  2.9  6.9  chr16             49279193 49279432  (5987052) + LOOPERN3B_DR      DNA/Kolobok-T2          524    754   (295) 1112535 *
   348   16.9  0.0  0.0  chr16             49279667 49279727  (5986757) C DNA-4-1_DR        DNA                    (12)    600     540 1112536  
  4445   13.2  8.5 15.4  chr16             49279728 49280947  (5985537) C TDR23             DNA                     (0)   1147       1 1112537  
   933   15.6 32.6  0.6  chr16             49280948 49281311  (5985173) C DNA-4-1_DR        DNA                    (77)    535      55 1112536  
   330   14.4  5.6  2.7  chr16             49282268 49282278  (5984206) C hAT-N180_DR       DNA/hAT?              (247)    904     864 1112538  
   359    7.6  0.0  2.5  chr16             49282279 49282359  (5984125) C EnSpm-9_DR        DNA/CMC-EnSpm        (7621)    999     921 1112539 *
   475    6.5  0.0  2.2  chr16             49282288 49282381  (5984103) C hAT-N48B_DR       DNA/hAT-Ac            (456)   1684    1593 1112540  
   330   14.4  5.6  2.7  chr16             49282360 49282374  (5984110) C hAT-N180_DR       DNA/hAT?              (247)    863     795 1112538 *
   278   22.3  0.0  4.2  chr16             49282935 49283009  (5983475) + (CTA)n            Simple_repeat             1     72     (0) 1112541  
   210   20.0  0.0  3.8  chr16             49282937 49283019  (5983465) C DNA-1-7_DR        DNA/PIF-Harbinger     (695)    743     664 1112542 *
  3506    8.1  1.5  1.7  chr16             49283097 49283638  (5982846) C Mariner-N38_DR    DNA/TcMar-Tc1           (6)    541       1 1112543  
   291    2.6  5.3  0.0  chr16             49283605 49283642  (5982842) C hAT-N164_DR       DNA/hAT-Tip100       (1171)    869     830 1112544 *
   326    0.0  0.0  7.3  chr16             49283609 49283652  (5982832) + EnSpm-N48B_DR     DNA/CMC-EnSpm          1831   1871  (5088) 1112545  
  4743   11.8  3.7 13.0  chr16             49283922 49284985  (5981499) + Harbinger-4N1B_DR DNA/PIF-Harbinger       188   1163     (0) 1112546  
  3754    7.2  0.2  1.1  chr16             49285012 49285563  (5980921) + Mariner-N38_DR    DNA/TcMar-Tc1             1    547     (0) 1112547  
   304   23.8  4.7  2.3  chr16             49285449 49285577  (5980907) + Merlin-1_DR       DNA/Merlin             2057   2188  (8339) 1112548 *
   445   22.2  0.8  3.9  chr16             49285471 49285601  (5980883) C ENSPM-6_DR        DNA/CMC-EnSpm       (18510)  14106   13980 1112549  
   305   23.9  0.0  3.4  chr16             49285524 49285614  (5980870) + EnSpm-N2_DR       DNA/CMC-EnSpm          3096   3183   (832) 1112550 *
   209   21.3  0.0 12.8  chr16             49285562 49285658  (5980826) C CATCH2LTR_DR      LTR/Pao               (111)    714     629 1112551 *
   279   23.8  7.3  5.2  chr16             49285578 49285599  (5980885) C MuDR-2_DR         DNA/MULE-MuDR        (7980)  15953   15800 1112552  
   589   18.5  0.0  0.0  chr16             49286659 49286766  (5979718) + REX1-1_DR         LINE/Rex-Babar         3477   3584     (6) 1112553  
   218   17.5  0.0  2.5  chr16             49286746 49286786  (5979698) + L1-14_DR          LINE/L1                2591   2630  (3075) 1112554 *
  6344    6.9  6.1  0.1  chr16             49287657 49288540  (5977944) + TDR2              DNA/TcMar-Tc1             1    937     (0) 1112555  
   636   15.4  8.9  0.0  chr16             49288579 49288701  (5977783) + TE-X-16_DR        DNA/Crypton-A             1    134   (219) 1112556  
   293   20.8  5.0  3.7  chr16             49288681 49288760  (5977724) + EnSpm-N44_DR      DNA/CMC-EnSpm          5398   5478  (3174) 1112557 *
  2307    8.4  7.0  3.0  chr16             49288705 49289059  (5977425) + hAT-N137_DR       DNA/hAT-Ac             2337   2705   (866) 1112558  
   978   15.4  7.6  1.4  chr16             49288902 49288923  (5977561) + ZFERV-2N2-I_DR    LTR/ERV1               5740   5873  (1574) 1112559 *
  1065   12.6  0.6  1.1  chr16             49288924 49289099  (5977385) C hAT-N167B_DR      DNA/hAT-Charlie       (194)   1379    1205 1112560  
   780   17.4  9.7  5.9  chr16             49289067 49289262  (5977222) + TE-X-16_DR        DNA/Crypton-A           146    348     (5) 1112561 *
   978   15.4  7.6  1.4  chr16             49289100 49289111  (5977373) + ZFERV-2N2-I_DR    LTR/ERV1               5874   5962  (1485) 1112559  
  1357   13.2  9.3  9.7  chr16             49290513 49290668  (5975816) C TDR25             DNA/hAT-Charlie       (240)    371     217 1112562  
   482   22.1  7.7 15.4  chr16             49290669 49290877  (5975607) C hAT-N52C_DR       DNA/hAT-Ac              (0)    408     214 1112563  
   620   15.9  1.3 11.8  chr16             49290905 49290926  (5975558) C ENSPM-6_DR        DNA/CMC-EnSpm       (25203)   7413    7406 1112564  
  4479   11.1 25.1  2.0  chr16             49290927 49291874  (5974610) C Harbinger-4N1B_DR DNA/PIF-Harbinger       (0)   1163       1 1112565  
   920   21.6  0.6  0.6  chr16             49291944 49292115  (5974369) + HarbingerN6_DR    DNA/PIF-Harbinger       222    393     (0) 1112566  
   683   11.0  0.0  0.0  chr16             49292260 49292359  (5974125) C EnSpm-N27_DR      DNA/CMC-EnSpm           (0)    173      74 1112567 *
  1434   20.9  9.6  3.7  chr16             49292329 49292786  (5973698) + DNAX-23_DR        DNA                    9236   9719  (2082) 1112568 *
  2208    7.8  8.9  0.8  chr16             49292539 49292875  (5973609) C SINE2-4_DR        SINE/tRNA-V-RTE         (2)    369       6 1112569  
  1616   20.2  3.4 14.0  chr16             49292876 49293094  (5973390) + EnSpm-N11_DR      DNA/CMC-EnSpm          2829   3797  (1556) 1112570  
   383   12.1  1.5  0.0  chr16             49293064 49293129  (5973355) C EnSpm-N27_DR      DNA/CMC-EnSpm          (89)     84      18 1112567 *
  4868   11.7  8.0  3.8  chr16             49294947 49295841  (5970643) C Harbinger-4N1B_DR DNA/PIF-Harbinger       (0)   1163     232 1112571  
  3044   11.9  0.8  2.9  chr16             49296155 49296654  (5969830) + Kolobok-1N2_DR    DNA/Kolobok-T2            1    490   (200) 1112572  
  3264    9.0  4.6  0.6  chr16             49296662 49297187  (5969297) C Mariner-N38_DR    DNA/TcMar-Tc1           (0)    547       1 1112573  
  2076   10.6  0.1  6.2  chr16             49296773 49297135  (5969349) C EnSpm-6N1_DR      DNA/CMC-EnSpm        (7786)   1450     650 1112574 *
   252   14.8  1.3  1.3  chr16             49297136 49297367  (5969117) C Zisupton-6_DR     DNA/Zisupton        (13122)   8994    8763 1112575  
   235   19.7  4.9  0.0  chr16             49297343 49297403  (5969081) C Ngaro1_DR         LTR/Ngaro            (1507)   5071    5008 1112576 *
   518   19.2  1.6  4.1  chr16             49297380 49297504  (5968980) C Copia-20_DR-I     LTR/Gypsy?             (44)   1709    1588 1112577  
   967    9.0  0.0  1.4  chr16             49297513 49297659  (5968825) + Kolobok-1N2_DR    DNA/Kolobok-T2          546    690     (0) 1112578  
   212   22.9 11.2  2.1  chr16             49298563 49298651  (5967833) + hAT-N134_DR       DNA/hAT?                738    834   (231) 1112579  
   258   12.5  0.0  0.0  chr16             49298709 49298748  (5967736) + TC1DR2            DNA/TcMar-Tc1             1     40   (836) 1112580  
   747   11.2  7.6  1.6  chr16             49298751 49298868  (5967616) C hAT-N52B_DR       DNA/hAT-Ac             (12)    671     547 1112581  
   373   13.6  0.0  0.0  chr16             49298871 49298927  (5967557) C hAT-N142B_DR      DNA/hAT?              (666)   1334    1278 1112582  
  4492    8.8  1.4  0.1  chr16             49298928 49299565  (5966919) + hAT-N138B_DR      DNA/hAT-Ac                1    646   (803) 1112583  
  1041   13.3  0.5  0.5  chr16             49299567 49299743  (5966741) + hAT-N138B_DR      DNA/hAT-Ac              918   1069   (380) 1112584  
  5933    6.2  9.2  0.5  chr16             49299746 49300613  (5965871) + Mariner-N23_DRe   DNA/TcMar-ISRm11          1    943    (88) 1112585  
  5757    9.1  2.6 26.3  chr16             49300614 49302036  (5964448) + HATN5_DR          DNA/hAT-Ac                1   1156     (0) 1112586  
   681    7.4  1.1  0.0  chr16             49302037 49302131  (5964353) + Mariner-N23_DRe   DNA/TcMar-ISRm11        936   1031     (0) 1112587  
   826   14.4  2.2  0.0  chr16             49302170 49302308  (5964176) C HE1_DR1           SINE/tRNA-V-RTE        (26)    376     235 1112588  
   574   23.0  4.3  1.2  chr16             49302173 49302335  (5964149) C EnSpm-N13_DR      DNA/CMC-EnSpm       (20051)   2098    1931 1112589 *
   792   22.1  0.0  1.1  chr16             49302339 49302521  (5963963) + Kolobok-N16B_DR   DNA/Kolobok?              1    181   (962) 1112590 *
   949   15.4 11.5  1.3  chr16             49302517 49302733  (5963751) + Kolobok-N16B_DR   DNA/Kolobok?            905   1143     (0) 1112591  
   283   20.6  2.7  2.7  chr16             49302962 49303036  (5963448) C Kolobok-N12_DR    DNA/Kolobok-T2        (564)    284     210 1112592  
   274   10.8  0.0  0.0  chr16             49303286 49303322  (5963162) C hAT-N103_DR       DNA/hAT-Charlie         (0)    687     651 1112593  
   378   24.6  3.2  0.0  chr16             49303388 49303513  (5962971) C hAT-N103_DR       DNA/hAT-Charlie        (38)    649     520 1112593  
   604   17.1  1.5  2.3  chr16             49303771 49303902  (5962582) + HATN13_DR         DNA/hAT-Ac              516    646   (473) 1112594 *
  1087   10.6  3.9  0.0  chr16             49303901 49304080  (5962404) + HATN13_DR         DNA/hAT-Ac              932   1118     (1) 1112595  
   857   10.9  8.3  0.0  chr16             49304082 49304237  (5962247) C TDR23             DNA                   (591)    556     388 1112596  
   446    7.1  1.4  2.8  chr16             49304267 49304338  (5962146) C TDR23             DNA                   (927)    220     150 1112596  
   241   23.8  2.5  1.2  chr16             49304268 49304348  (5962136) C MuDR-2_DR         DNA/MULE-MuDR       (10515)  13418   13337 1112597 *
  4840    3.6  0.2  0.7  chr16             49304341 49304933  (5961551) C SINE3-1           SINE/5S-Deu-L2          (0)    590       1 1112598  
   664   10.7  1.9  0.0  chr16             49304954 49305056  (5961428) C TDR23             DNA                  (1042)    105       1 1112596  
   377   16.1  0.0  0.0  chr16             49305057 49305114  (5961370) C hAT-N103_DR       DNA/hAT-Charlie       (595)     92      35 1112593  
  5627    8.7  7.8  0.3  chr16             49306245 49307065  (5959419) C TC1DR3            DNA/TcMar-Tc1           (0)   1225     344 1112599  
   411   24.1  7.1  0.8  chr16             49307085 49307197  (5959287) C ERV1-9_DR-LTR     LTR/ERV1               (19)    676     557 1112600  
   702   22.5  0.4  8.3  chr16             49307264 49307496  (5958988) C ERV1-9_DR-LTR     LTR/ERV1              (258)    434     219 1112600  
  2699    9.8 21.9  0.4  chr16             49307509 49308080  (5958404) C hAT-N22C_DR       DNA/hAT-Ac              (0)    694       1 1112601  
   704   13.9  0.0  0.6  chr16             49308207 49308382  (5958102) + (TCTA)n           Simple_repeat             1    174     (0) 1112602  
   253   25.1 11.2  2.0  chr16             49308264 49308397  (5958087) C Polinton-4_DR     DNA/Maverick         (7591)  12696   12551 1112603 *
   300   23.6  3.2  5.8  chr16             49308297 49308495  (5957989) + Ginger1-N1_DR     DNA/Ginger-1            288    440  (2218) 1112604  
   573    7.7  0.0  5.5  chr16             49308824 49308919  (5957565) C hAT-N130_DR       DNA/hAT-Ac              (2)    419     329 1112605  
  1839   17.4  1.9  0.0  chr16             49308960 49309320  (5957164) C Merlin-N1_DR      DNA/Merlin              (0)    369       2 1112606  
  6983    7.2 10.7  0.0  chr16             49309353 49310363  (5956121) + TC1DR3            DNA/TcMar-Tc1             1   1119   (106) 1112607  
  3821    7.9 17.9  2.2  chr16             49310364 49311038  (5955446) C TDR13B2           DNA                     (0)    779       1 1112608  
   654   13.6  1.8  0.9  chr16             49311041 49311151  (5955333) + TC1DR3            DNA/TcMar-Tc1          1114   1225     (0) 1112609  
   652   17.2  1.3  2.7  chr16             49311168 49311316  (5955168) + DNA2-3_DR         DNA/Merlin             1099   1245     (0) 1112610  
   473   16.5  0.5  4.3  chr16             49312553 49312885  (5953599) + (TTA)n            Simple_repeat             1    320     (0) 1112611  
  2240   10.3  8.9  1.9  chr16             49314290 49314725  (5951759) + L1-18_DR          LINE/L1                5247   5712     (2) 1112612  
   200   14.9  0.0  4.3  chr16             49314804 49314852  (5951632) + Zisupton-7_DR     DNA/Zisupton            957   1003 (16079) 1112613  
  2083   10.1  3.8  0.6  chr16             49314957 49315272  (5951212) + L1-101_DR         LINE/L1                1368   1693   (759) 1112614  
  4689    6.5  0.3  1.0  chr16             49315273 49315876  (5950608) C DIRS-1D-LTR_DR    LTR/Ngaro               (1)    600       1 1112615  
  4174    6.8 11.2  0.8  chr16             49315877 49316551  (5949933) + L1-101_DR         LINE/L1                1699   2443     (9) 1112614  
  1394    8.4  0.0  6.1  chr16             49316614 49316840  (5949644) + HATN10_DR         DNA/hAT-Ac                1    214   (241) 1112616  
   674   11.0  0.9  0.0  chr16             49316841 49316949  (5949535) + EnSpm-3_DR        DNA/CMC-EnSpm             1    110  (8338) 1112617  
  3194   11.7 19.5  3.8  chr16             49316951 49317652  (5948832) C hAT-N58_DR        DNA/hAT-Ac              (0)    808       1 1112618  
   790   15.7  0.0  0.0  chr16             49317653 49317786  (5948698) + EnSpm-3_DR        DNA/CMC-EnSpm           104    237  (8211) 1112619  
   448   16.7 23.5  0.0  chr16             49317820 49317918  (5948566) + SINE2-3_DR        SINE/tRNA-V-RTE          47    169   (199) 1112620  
  3590    9.5  0.7  0.7  chr16             49317919 49318457  (5948027) + Gypsy-168-LTR_DR  LTR/Gypsy                 1    539     (0) 1112621  
  1048   12.0  1.3  0.0  chr16             49318464 49318621  (5947863) + DNA8-25_DR        DNA                    2008   2167  (1800) 1112622 *
  1077    7.3  0.0  0.0  chr16             49318484 49318620  (5947864) + SINE2-5_DR        SINE/tRNA-V-RTE         145    281     (1) 1112623 *
  1656   12.4  5.8  1.9  chr16             49318618 49318963  (5947521) + EnSpm-3_DR        DNA/CMC-EnSpm          8090   8448     (0) 1112624  
   848   13.2  8.2  2.2  chr16             49318621 49318646  (5947838) C DNA7-N2_DR        DNA/hAT-hAT6          (444)   1533    1390 1112625 *
   794   19.4  2.6  4.7  chr16             49318622 49318658  (5947826) + Helitron-2_DR     RC/Helitron           23217  23407  (4005) 1112626 *
  1251    9.5  5.1  2.5  chr16             49318964 49319200  (5947284) + HATN10_DR         DNA/hAT-Ac              213    455     (0) 1112627  
   268    7.4  1.5 19.3  chr16             49319289 49319355  (5947129) C ENSPM-6_DR        DNA/CMC-EnSpm       (29852)   2764    2708 1112628 *
  3622    8.1  0.7  1.3  chr16             49319328 49319877  (5946607) C Mariner-N38_DR    DNA/TcMar-Tc1           (0)    547       1 1112629  
   772   14.6  0.7  1.3  chr16             49319744 49319896  (5946588) + CryptonV-N4_DR    DNA/Crypton-V          4963   5114  (8379) 1112630 *
   220    9.8  3.9  0.0  chr16             49321662 49321712  (5944772) + hAT-N202_DR       DNA/hAT-Tip100          110    162  (1723) 1112631 *
   229   17.7  1.6  0.0  chr16             49321677 49321738  (5944746) + hAT-N48C_DR       DNA/hAT-Ac             1720   1782   (517) 1112632  
   210   15.2  9.3  3.8  chr16             49321739 49321751  (5944733) C Merlin-1_DR       DNA/Merlin           (3010)   7517    7439 1112633  
   211   12.2  7.1  2.3  chr16             49322074 49322115  (5944369) C DNA2-10_DR        DNA                  (2210)   1311    1268 1112634  
  2804   12.0  0.0  0.0  chr16             49322171 49322562  (5943922) C HarbingerN6_DR    DNA/PIF-Harbinger       (1)    392       1 1112635  
   719    9.6  0.0  0.0  chr16             49323068 49323161  (5943323) C HarbingerN6_DR    DNA/PIF-Harbinger     (299)     94       1 1112636  
   623   13.0  0.0  0.0  chr16             49323676 49323767  (5942717) C HarbingerN6_DR    DNA/PIF-Harbinger     (301)     92       1 1112637  
   214   23.6  6.8  2.6  chr16             49323967 49324040  (5942444) C DNAX-10_DR        DNA                   (209)    932     856 1112638  
   663   10.9  0.0  0.0  chr16             49324258 49324349  (5942135) C HarbingerN6_DR    DNA/PIF-Harbinger     (301)     92       1 1112639  
   726    8.4  0.0  0.0  chr16             49324841 49324935  (5941549) C HarbingerN6_DR    DNA/PIF-Harbinger     (298)     95       1 1112640  
  1761    8.4  2.4  0.4  chr16             49328848 49329098  (5937386) + L2-5_DRe          LINE/L2                1923   2178    (49) 1112641  
   208   23.1  2.6 11.1  chr16             49329088 49329100  (5937384) C EnSpm-N20_DR      DNA/CMC-EnSpm        (1994)    880     874 1112642 *
  2900   15.4  2.2 21.1  chr16             49329101 49330054  (5936430) C hAT-N58_DR        DNA/hAT-Ac              (3)    805       1 1112643  
   410    5.3  0.0  0.0  chr16             49330055 49330111  (5936373) + L2-5_DRe          LINE/L2                2171   2227     (0) 1112644  
   662   20.1  0.8  0.0  chr16             49330303 49330436  (5936048) C hAT-N21B_DR       DNA/hAT-Ac           (1125)    176      42 1112645  
  5836    9.8  6.9  2.1  chr16             49330437 49331352  (5935132) C TDR8B             DNA/hAT-Ac              (0)    963       5 1112646  
   211   18.6  0.0  4.7  chr16             49331336 49331380  (5935104) C hAT-N61_DR        DNA/hAT-Tip100        (306)    219     177 1112647 *
   635   16.3 32.5  0.4  chr16             49333309 49333511  (5932973) C DNA8-19_DR        DNA/Merlin             (33)    273       6 1112648  
  1633   12.6 11.2  7.3  chr16             49333613 49334024  (5932460) + HATN1_DR          DNA/hAT                   1    427     (0) 1112649  
   380   17.2  3.4  1.1  chr16             49334052 49334139  (5932345) + L2-1B_DR          LINE/L2                 912   1001     (7) 1112650  
  1541   22.5  6.5  4.9  chr16             49334276 49334858  (5931626) + hAT-N126B_DR      DNA/hAT-Ac                1    592     (8) 1112651  
   801   27.2  0.0  4.2  chr16             49334795 49334855  (5931629) + Zisupton-6_DR     DNA/Zisupton           8376   8611 (13505) 1112652 *
   823   22.8  0.0  0.5  chr16             49334856 49335040  (5931444) + DNA8-25_DR        DNA                     627    810  (3157) 1112653  
   337   31.8  1.7  0.0  chr16             49334881 49335059  (5931425) C Kolobok-4_DR      DNA/Kolobok-T2       (1455)   5176    4995 1112654 *
   423   24.2  0.0  0.0  chr16             49334912 49335060  (5931424) C hAT-2n1_DR        DNA/hAT-Charlie        (89)   1121     973 1112655 *
  1081    8.2  2.7  7.0  chr16             49335037 49335258  (5931226) + Mariner-N38_DR    DNA/TcMar-Tc1           307    519    (28) 1112656  
  4588    6.2  6.8  0.3  chr16             49336412 49337044  (5929440) + TC1DR3            DNA/TcMar-Tc1             1    674   (551) 1112657  
  1538    8.1  0.0  0.0  chr16             49337538 49337734  (5928750) C DNA14-5-1_DR      DNA                   (496)    197       1 1112658  
   271   23.0  4.0  0.0  chr16             49337735 49337763  (5928721) + Helitron-2_DR     RC/Helitron            6977   7008 (20404) 1112659 *
   455    7.6  0.8  1.2  chr16             49337710 49337793  (5928691) + EnSpm-9_DR        DNA/CMC-EnSpm           720    774  (7846) 1112660  
   373    8.4  1.4  0.0  chr16             49337731 49337801  (5928683) C ENSPM-6_DR        DNA/CMC-EnSpm       (18598)  14018   13947 1112661 *
   348   12.7  2.5  1.2  chr16             49337733 49337812  (5928672) + Polinton-4_DR     DNA/Maverick          17120  17200  (3087) 1112662 *
   307   19.8  1.2  0.0  chr16             49337737 49337822  (5928662) C Rex1-31_DRe       LINE/Rex-Babar        (414)   3119    3033 1112663 *
   407   15.5  0.0  0.0  chr16             49337796 49337866  (5928618) + hAT-N108_DR       DNA/hAT-Ac              506    576     (0) 1112664  
  1665    5.5  0.8  7.5  chr16             49337882 49338136  (5928348) C TDR20             DNA/Merlin              (0)    239       1 1112665  
   393   14.1  0.0  1.0  chr16             49338235 49338334  (5928150) C DNA-TA-4_DR       DNA/TcMar            (8275)   1520    1422 1112666  
   211   25.2  0.9  0.9  chr16             49338246 49338280  (5928204) C DNA9-3_DR         DNA/MULE-MuDR?      (10111)   1268    1190 1112667 *
   293    9.0 10.4  0.0  chr16             49338281 49338347  (5928137) C Gypsy152B-LTR_DR  LTR/Gypsy             (823)    100      27 1112668  
   211   25.2  0.9  0.9  chr16             49338348 49338361  (5928123) C DNA9-3_DR         DNA/MULE-MuDR?      (10111)   1189    1153 1112667  
   228   22.2  1.5  4.7  chr16             49338968 49339033  (5927451) + Helitron-N2_DR    RC/Helitron             908    971  (1492) 1112669 *
   327    9.7  0.0  5.8  chr16             49338990 49339001  (5927483) + ENSPM-6_DR        DNA/CMC-EnSpm         14004  14012 (18604) 1112670  
  1938   12.7 19.6  1.5  chr16             49339002 49339465  (5927019) + Mariner-N38_DR    DNA/TcMar-Tc1             1    547     (0) 1112671  
   244   20.7  1.4  7.2  chr16             49339045 49339057  (5927427) C Kolobok-4_DR      DNA/Kolobok-T2       (3124)   3502    3439 1112672 *
   274   16.7  3.2  4.8  chr16             49339412 49339474  (5927010) + Dada-U1A_DR       DNA/Dada               3824   3885  (7094) 1112673  
   241   21.3  0.0  0.0  chr16             49339433 49339479  (5927005) C Zisupton-6_DR     DNA/Zisupton        (13140)   8976    8930 1112674 *
   227   25.0  2.2  1.1  chr16             49341475 49341563  (5924921) C Zisupton-7_DR     DNA/Zisupton         (5573)  11509   11420 1112675 *
   273   26.3  0.0  1.2  chr16             49341488 49341568  (5924916) C DNA6-6_DR         DNA                  (1269)  10012    9933 1112676 *
   293   28.3  7.1  0.0  chr16             49341505 49341603  (5924881) + EnSpm-N14_DR      DNA/CMC-EnSpm          3580   3685   (895) 1112677  
  5768    7.4  7.1  4.9  chr16             49343232 49344169  (5922315) + hAT-N185_DR       DNA/hAT?                  1    958     (2) 1112678  
  2434   18.4 19.1  3.9  chr16             49344170 49345011  (5921473) C Merlin-2_DR       DNA/Merlin           (2853)  11068   10102 1112679 *
  2790   10.6  9.7  0.4  chr16             49344559 49345031  (5921453) + DNA-X-4_DR        DNA                     729   1245     (0) 1112680  
   291   24.4  3.5  0.0  chr16             49345032 49345048  (5921436) + DNA8-25_DR        DNA                     836    855  (3112) 1112681  
  2816   13.3  9.8  2.0  chr16             49345049 49345638  (5920846) + TC1DR2            DNA/TcMar-Tc1             3    637   (239) 1112682  
   665   14.8  3.6  1.2  chr16             49346476 49346633  (5919851) C Mariner-N5B_DR    DNA/TcMar            (4172)   5272    5143 1112683 *
  1068    6.0  0.0  0.0  chr16             49346531 49346663  (5919821) C HE2_DR            SINE/tRNA-V-RTE         (0)    363     231 1112684  
  1053    8.9  4.0  3.4  chr16             49346664 49346697  (5919787) C DNAX-23_DR        DNA                  (1420)  10355   10207 1112685  
  1645   12.5  6.9  0.0  chr16             49347228 49347515  (5918969) + TDR23             DNA                     837   1144     (3) 1112686  
   895   14.8  9.7  0.0  chr16             49349119 49349294  (5917190) + Harbinger-3N2_DR  DNA/PIF-Harbinger         4    196    (76) 1112687  
   564   19.7  2.8  2.8  chr16             49349250 49349390  (5917094) C EnSpm-N11_DR      DNA/CMC-EnSpm        (1514)   3839    3699 1112688 *
  1748   14.1  2.5  0.0  chr16             49349289 49349565  (5916919) C HE1_DR1           SINE/tRNA-V-RTE        (22)    380      97 1112689  
   247   21.3  0.0  0.0  chr16             49349557 49349617  (5916867) + Harbinger-3N2_DR  DNA/PIF-Harbinger       175    235    (37) 1112690 *
   818   10.8  0.0  1.1  chr16             49349661 49349697  (5916787) C EnSpm-3N1_DR      DNA/CMC-EnSpm          (71)    112      43 1112691  
   355   19.0  1.3  0.0  chr16             49349698 49349776  (5916708) + EnSpm-N14_DR      DNA/CMC-EnSpm          4501   4580     (0) 1112692  
   211   23.9  4.3  5.3  chr16             49349728 49349765  (5916719) C Zisupton-6_DR     DNA/Zisupton        (19313)   2803    2690 1112693 *
   248   11.7  7.8  0.0  chr16             49349766 49349842  (5916642) + EnSpm-6N1_DR      DNA/CMC-EnSpm          2442   2524  (6712) 1112694 *
   818   10.8  0.0  1.1  chr16             49349777 49349793  (5916691) C EnSpm-3N1_DR      DNA/CMC-EnSpm          (71)     42       7 1112691  
   515   11.5  4.9  8.7  chr16             49349819 49349961  (5916523) C CryptonV-N4_DR    DNA/Crypton-V        (8374)   5119    4982 1112695 *
   574   16.3 37.0  3.1  chr16             49349836 49350197  (5916287) + hAT-N21B_DR       DNA/hAT-Ac              706   1186   (115) 1112696  
   416   17.4 12.9 11.3  chr16             49349962 49350009  (5916475) + Merlin-1_DR       DNA/Merlin             2238   2409  (8118) 1112697 *
   383   21.5  8.4  7.5  chr16             49350010 49350034  (5916450) + MuDR-2_DR         DNA/MULE-MuDR         15806  16033  (7900) 1112698  
   493   11.2  2.2  2.2  chr16             49350197 49350287  (5916197) C hAT-N178B_DR      DNA/hAT-Ac           (1788)     95       5 1112699 *
   550   16.9  0.0  1.1  chr16             49350287 49350376  (5916108) + TDR13C            DNA                      37    125   (555) 1112700  
   298   12.3  5.3  0.0  chr16             49350363 49350419  (5916065) + TDR13             DNA                     205    264   (508) 1112701 *
 26940    1.6  3.3  2.3  chr16             49350436 49353736  (5912748) + DNA9TA1_DR        DNA/CMC-EnSpm             1   3333     (0) 1112702  
  1145    9.2 45.4  0.2  chr16             49353737 49354005  (5912479) + TDR13             DNA                     381    771     (1) 1112703  
   664   12.5  2.6  0.9  chr16             49354006 49354118  (5912366) C DNA-8-30_DR       DNA/hAT-Ac            (533)    489     375 1112704  
  1832    8.4  8.6  1.4  chr16             49354243 49354581  (5911903) C DNA-8-30_DR       DNA/hAT-Ac            (659)    363       1 1112704  
  1971   10.6 13.4  0.2  chr16             49355470 49355819  (5910665) C Kolobok-N6_DR     DNA/Kolobok-T2?         (0)    467      72 1112705  
   432    8.8  0.0  0.0  chr16             49355827 49355883  (5910601) + Harbinger-4N1_DR  DNA/PIF-Harbinger         3     59   (962) 1112706  
  2325    3.7  0.3  1.4  chr16             49355884 49356183  (5910301) + DNA-5-6_DR        DNA/hAT                   1    297   (932) 1112707  
   227   24.9  0.0 11.5  chr16             49355884 49355894  (5910590) C Harbinger-4_DR    DNA/PIF-Harbinger       (2)   3343    3283 1112708 *
  4269    3.3  1.1  1.3  chr16             49356190 49356715  (5909769) + DNA-5-6_DR        DNA/hAT                 705   1229     (0) 1112709  
   633   13.8  3.7  0.0  chr16             49356716 49356815  (5909669) + Harbinger-4N1_DR  DNA/PIF-Harbinger        55    158   (863) 1112710  
  8182    1.3  2.6  0.0  chr16             49356816 49357753  (5908731) + hAT-N30_DR        DNA/hAT-Ac                1    962    (20) 1112711  
   838   13.7 28.5  0.7  chr16             49357875 49358116  (5908368) + hAT-N177_DR       DNA/hAT-Tip100          287    595   (375) 1112712  
   246   14.4 15.6  5.7  chr16             49358428 49358619  (5907865) C DNA9-3_DR         DNA/MULE-MuDR?      (10352)   1027     818 1112713 *
   306   12.8  6.7  4.3  chr16             49358532 49358621  (5907863) + EnSpm-N34_DR      DNA/CMC-EnSpm           328    419   (671) 1112714  
   305   13.9 10.8  4.5  chr16             49358574 49358656  (5907828) + Rex1-31_DRe       LINE/Rex-Babar         3061   3148   (385) 1112715 *
   243   21.0 11.5  0.9  chr16             49358578 49358673  (5907811) C L1-56_DR          LINE/L1                (99)   4883    4778 1112716 *
   229   11.8 11.7  1.5  chr16             49359355 49359414  (5907070) C TDR8B             DNA/hAT-Ac            (278)    685     620 1112717  
  2433   11.3 10.6  0.2  chr16             49360031 49360455  (5906029) C DNA-5-8F_DR       DNA/hAT-hAT5            (0)    470       2 1112718  
  1731    4.1  0.8  1.4  chr16             49360456 49360654  (5905830) C TDR3              DNA/hAT-Charlie       (214)    191       1 1112719  
   327   31.0  4.4  5.3  chr16             49360655 49360680  (5905804) + CryptonV-N5_DR    DNA/Crypton-V         12754  12777 (11760) 1112720  
  2015   15.0  5.3  3.8  chr16             49360684 49361155  (5905329) + piggyBac-N14_DR   DNA/PiggyBac?            82    560   (437) 1112721  
  3288   10.5  1.4  0.2  chr16             49361176 49361671  (5904813) + hAT-N203_DR       DNA/hAT-Tip100         1054   1555  (3986) 1112722  
   628   15.3  1.8  0.0  chr16             49361665 49361775  (5904709) + piggyBac-N14_DR   DNA/PiggyBac?           627    739   (258) 1112723 *
  2601    9.3 20.0  0.4  chr16             49361787 49362250  (5904234) + TE-X-1B_DR        DNA                       1    555   (854) 1112724  
   881   11.8  0.5 31.4  chr16             49362241 49362263  (5904221) C EnSpm-6N1_DR      DNA/CMC-EnSpm        (7968)   1268    1182 1112725 *
  1727    9.5  0.3  5.7  chr16             49362265 49362576  (5903908) C Helitron-N3B_DR   RC/Helitron          (1230)   5374    5079 1112726  
  1310   14.4  7.8  9.0  chr16             49362315 49362612  (5903872) + Zisupton-6_DR     DNA/Zisupton           8699   9323 (12793) 1112727 *
  1481   12.1  5.1  8.4  chr16             49362577 49362633  (5903851) + EnSpm-N13_DR      DNA/CMC-EnSpm          7922   8279 (13870) 1112728  
   720    6.8  0.6  6.8  chr16             49362613 49362769  (5903715) + hAT-2n1_DR        DNA/hAT-Charlie         982   1129    (81) 1112729 *
   881   11.8  0.5 31.4  chr16             49362634 49362690  (5903794) C EnSpm-6N1_DR      DNA/CMC-EnSpm        (7968)   1181     949 1112725  
   276   20.3  0.0  0.0  chr16             49362734 49362797  (5903687) C DNA2-10_DR        DNA                   (799)   2722    2659 1112730 *
  1310   14.4  7.8  9.0  chr16             49362770 49362787  (5903697) + Zisupton-6_DR     DNA/Zisupton           9324   9365 (12751) 1112727  
   318   15.8  0.0  0.0  chr16             49364309 49364365  (5902119) + Mariner-N38_DR    DNA/TcMar-Tc1             1     57   (490) 1112731  
   243   10.8  0.0  0.0  chr16             49364390 49364426  (5902058) + ENSPM-6_DR        DNA/CMC-EnSpm         14007  14043 (18573) 1112732 *
  3291    8.2  7.0  0.4  chr16             49364398 49364910  (5901574) C Mariner-N38_DR    DNA/TcMar-Tc1           (0)    547       1 1112733  
   611   15.8  3.7  1.4  chr16             49365944 49366078  (5900406) C CryptonV-N1_DR    DNA/Crypton-V        (1919)   8132    7995 1112734 *
  1810   15.3  6.8  4.8  chr16             49365964 49366328  (5900156) C HE1_DR1           SINE/tRNA-V-RTE        (30)    372       1 1112735  
   514   20.5  2.4  2.4  chr16             49366226 49366350  (5900134) C DNA6-6_DR         DNA                  (3291)   7990    7866 1112736 *
   798   11.7  0.6  1.9  chr16             49366464 49366620  (5899864) C hAT-N201_DR       DNA/hAT-Ac            (109)    585     431 1112737  
  2864    8.3 13.2  0.4  chr16             49366621 49367105  (5899379) + Mariner-N38_DR    DNA/TcMar-Tc1             1    547     (0) 1112738  
  2121   18.5 15.1  3.9  chr16             49367106 49367415  (5899069) + DNAX-25B_DR       DNA/Zisupton           1671   2064  (1474) 1112739  
   274   24.8  1.6  4.2  chr16             49367325 49367446  (5899038) C Ginger1-2_DR      DNA/Ginger-1         (3467)   3155    3037 1112740 *
   450    4.7  0.0  0.0  chr16             49367620 49367683  (5898801) + ERVN1-LTR_DR      LTR                       1     64   (281) 1112741  
   438    6.8  0.0  0.0  chr16             49367684 49367742  (5898742) C ERVN1-I_DR        LTR                   (601)     59       1 1112742  
  2819    3.8  0.0  0.0  chr16             49367743 49368087  (5898397) C ERVN1-LTR_DR      LTR                     (0)    345       1 1112742  
   527    5.1  4.9  2.4  chr16             49368097 49368177  (5898307) + piggyBac-N19_DR   DNA/PiggyBac?             1     83    (76) 1112743  
   329    4.3  0.0  0.0  chr16             49368214 49368282  (5898202) + Polinton-1N1_DR   DNA/Maverick          14741  14809   (660) 1112744  
   321    8.1  3.5  0.0  chr16             49368283 49368300  (5898184) + (TATAA)n          Simple_repeat             1     90     (0) 1112745  
  8016    9.6  6.8  1.6  chr16             49368319 49369602  (5896882) C DNA-TTAA-1_DR     DNA                     (0)   1351       1 1112746  
  1481   19.4  5.4  7.7  chr16             49369631 49370110  (5896374) + hAT-N126B_DR      DNA/hAT-Ac              131    600     (0) 1112747  
   209   16.1  6.0  7.6  chr16             49371497 49371531  (5894953) + Dada-U1A_DR       DNA/Dada               5655   5720  (5259) 1112748  
   217    9.4  0.0  0.0  chr16             49371532 49371560  (5894924) + ANGEL             DNA/Kolobok              63     91   (218) 1112749  
   370   19.7  0.0  0.0  chr16             49371561 49371631  (5894853) C DNA11TA1_DR       DNA/CMC-EnSpm           (0)    203     133 1112750 *
  4103   13.1  2.5  2.4  chr16             49371628 49372333  (5894151) C HarbingerN5_DR    DNA/PIF-Harbinger      (21)    840     134 1112751  
   214   25.8 14.9  0.9  chr16             49372455 49372548  (5893936) + EnSpm-N1_DR       DNA/CMC-EnSpm           586    692  (1838) 1112752 *
   309   16.5  4.9  4.9  chr16             49372501 49372602  (5893882) C DNA6-1_DR         DNA/hAT-hAT5          (420)    729     628 1112753 *
   346   17.8  3.3  1.1  chr16             49372514 49372604  (5893880) + ANGEL             DNA/Kolobok               1     93   (216) 1112754  
   290   22.4  1.8  7.6  chr16             49372605 49372618  (5893866) + TE-X-13_DR        Unknown                1138   1216  (1209) 1112755 *
   922   14.2  5.1  0.0  chr16             49372607 49372782  (5893702) C DNA11TA1_DR       DNA/CMC-EnSpm           (4)    199      15 1112756  
   286   27.3  2.7  0.9  chr16             49372790 49372900  (5893584) C Merlin-2_DR       DNA/Merlin           (6597)   7324    7212 1112757 *
   564   10.8 19.4  3.2  chr16             49372805 49372938  (5893546) + ANGEL             DNA/Kolobok             101    255    (54) 1112758  
   673   10.6  0.9  1.8  chr16             49372945 49373059  (5893425) C EnSpm-N16_DR      DNA/CMC-EnSpm          (22)    180      67 1112759  
  4138    9.2  9.2  2.2  chr16             49373073 49373782  (5892702) C TC1DR2            DNA/TcMar-Tc1           (7)    869     112 1112760  
   299   11.5  8.1  1.5  chr16             49373815 49373876  (5892608) C EnSpm-N16_DR      DNA/CMC-EnSpm         (136)     66       1 1112759  
   260   17.9  0.0  3.6  chr16             49373883 49373940  (5892544) C IS3EU-4_DR        DNA/IS3EU           (10677)   4352    4297 1112761 *
   337    6.5  0.0  0.0  chr16             49373895 49373940  (5892544) C EnSpm-17_DR       DNA/CMC-EnSpm        (6526)   2750    2705 1112762  
   232   23.4  0.0  0.0  chr16             49373905 49373951  (5892533) C Mariner-N40_DR    DNA/TcMar-Tc1          (91)    787     741 1112763 *
   212   17.5  0.0 14.3  chr16             49373941 49373974  (5892510) C EnSpm-N47B_DR     DNA/CMC-EnSpm?        (111)   1321    1252 1112764 *
   504   10.5  1.3  0.0  chr16             49374543 49374618  (5891866) C Kolobok-1N2_DR    DNA/Kolobok-T2          (0)    690     614 1112765  
   866    5.1  0.0  1.7  chr16             49374621 49374736  (5891748) C Harbinger-8N2_DR  DNA/PIF-Harbinger      (95)    453     340 1112766  
  5268    9.4  4.3  5.4  chr16             49374737 49375651  (5890833) C HATN13B_DR        DNA/hAT-Ac              (0)    905       1 1112767  
   442   11.5  0.0  0.0  chr16             49375598 49375658  (5890826) + DNA2-16_DR        DNA                   14036  14096  (3955) 1112768 *
   211   14.3  0.0  0.0  chr16             49375628 49375662  (5890822) C hAT-N21_DR        DNA/hAT-Charlie      (1703)    143     109 1112769 *
  1986    9.5 11.8  1.4  chr16             49375651 49375971  (5890513) C Harbinger-8N1_DR  DNA/PIF-Harbinger     (201)    354       1 1112770  
   228   20.8  3.7  1.8  chr16             49375925 49375978  (5890506) C EnSpm-N10_DR      DNA/CMC-EnSpm        (7075)   2233    2179 1112771 *
   769   14.1 12.9  5.5  chr16             49376898 49377137  (5889347) C hAT-N108_DR       DNA/hAT-Ac            (157)    419     163 1112772  
   239    8.1  2.6  2.6  chr16             49377247 49377268  (5889216) + EnSpm-N39C_DR     DNA/CMC-EnSpm?         2218   2239  (1354) 1112773  
  7405    6.1 16.0  0.6  chr16             49377269 49378355  (5888129) C TZF28B            DNA/TcMar-Tc1           (0)   1614     361 1112774  
   659    2.7  9.0  8.1  chr16             49378355 49378476  (5888008) C TZF28B            DNA/TcMar-Tc1        (1399)    215      93 1112774 *
   700    6.2  8.7  1.6  chr16             49378572 49378686  (5887798) + L2-5_DRe          LINE/L2                2104   2226     (1) 1112775  
   378   20.0  0.0  1.2  chr16             49378694 49378774  (5887710) + hAT-N108_DR       DNA/hAT-Ac              139    218   (358) 1112776  
   818    6.6  3.2  3.2  chr16             49378776 49378901  (5887583) C TZF28B            DNA/TcMar-Tc1        (1483)    131       6 1112777  
  1166   14.6 16.8  7.9  chr16             49379407 49379793  (5886691) + hAT-N130_DR       DNA/hAT-Ac                1    419     (2) 1112778  
  2289   17.2 21.6  1.0  chr16             49379796 49380377  (5886107) C TDR13D            DNA                    (61)    701       1 1112779  
   786   19.6  8.4  2.9  chr16             49380451 49380676  (5885808) + DNA7-N2_DR        DNA/hAT-hAT6           1397   1634   (380) 1112780 *
  2822    4.2  2.0  0.6  chr16             49380480 49380836  (5885648) C HE2_DR            SINE/tRNA-V-RTE         (0)    363       2 1112781  
   291   18.4  4.7  7.8  chr16             49380837 49380941  (5885543) + hAT-N108_DR       DNA/hAT-Ac               20    121   (455) 1112782 *
  2474    9.0  4.0  2.7  chr16             49380837 49380878  (5885606) C hAT-N137_DR       DNA/hAT-Ac            (865)   2704    2301 1112783  
   796    5.3  3.5  0.0  chr16             49380946 49381059  (5885425) + L2-5_DRe          LINE/L2                2105   2222     (5) 1112784  
   431   10.7  6.0  0.0  chr16             49380998 49381081  (5885403) C DNA8-25_DR        DNA                  (2828)   1139    1051 1112785 *
   738    8.1  3.0  5.5  chr16             49381060 49381071  (5885413) + hAT-N127_DR       DNA/hAT-Charlie        9609   9731   (585) 1112786  
   428   18.8  5.9  0.9  chr16             49381070 49381171  (5885313) + hAT-N108_DR       DNA/hAT-Ac              139    245   (331) 1112787 *
   565   16.8  0.6 13.0  chr16             49381271 49381434  (5885050) C EnSpm-N37_DR      DNA/CMC-EnSpm        (6169)    478     333 1112788 *
  2244   14.1  1.3  1.8  chr16             49381294 49381677  (5884807) C HE1_DR1           SINE/tRNA-V-RTE        (18)    384       3 1112789  
  1303   23.6  1.1  9.8  chr16             49381678 49381724  (5884760) + DNA6-6_DR         DNA                    6831   7227  (4054) 1112790  
   264   13.2  0.0  5.7  chr16             49381791 49381846  (5884638) + REP-1_DR          Unknown                   6     58     (0) 1112791  
   462   14.1  5.9  0.0  chr16             49382678 49382762  (5883722) + EnSpm-N6_DR       DNA/CMC-EnSpm?          229    318    (28) 1112792  
   211    6.9  0.0  0.0  chr16             49382821 49382849  (5883635) C SAT-23_DR         Satellite            (2641)   2063    2035 1112793 *
   373   21.0  7.8  1.6  chr16             49382843 49382958  (5883526) + EnSpm-N6_DR       DNA/CMC-EnSpm?          209    331    (15) 1112794  
   230   26.1  0.0  0.3  chr16             49383652 49383736  (5882748) C ERV1-N7-I_DR      LTR/ERV1             (7249)   1319    1254 1112795 *
   273   15.2 25.0  1.0  chr16             49383715 49383794  (5882690) C Penelope-5_DR     LINE/Penelope         (483)   2393    2295 1112796 *
   326   11.6 24.6  0.0  chr16             49383726 49383740  (5882744) C EnSpm-6N1_DR      DNA/CMC-EnSpm        (2812)   6424    6339 1112797  
   369    3.7 16.7  0.0  chr16             49383741 49383794  (5882690) + IS3EU-4_DR        DNA/IS3EU             12472  12534  (2495) 1112798  
  6475    7.3  3.3  3.1  chr16             49384294 49385284  (5881200) + DNA-TA-7_DR       DNA/TcMar-Fot1            1    993     (0) 1112799  
  1678    7.7  3.0  0.0  chr16             49385535 49385768  (5880716) C TDR12             DNA                     (0)    242       2 1112800  
  1507    4.9  0.5  1.0  chr16             49386458 49386663  (5879821) + EnSpm-N4_DR       DNA/CMC-EnSpm             8    212     (0) 1112801  
   675   17.9  8.3  1.4  chr16             49386666 49386869  (5879615) + EnSpm-N4B_DR      DNA/CMC-EnSpm?            1    218     (2) 1112802  
   823    7.0  0.0  0.0  chr16             49387053 49387166  (5879318) + DNA8-19_DR        DNA/Merlin                1    114   (192) 1112803  
   732   17.3  5.5  4.1  chr16             49387579 49387795  (5878689) + EnSpm-N4B_DR      DNA/CMC-EnSpm?            1    220     (0) 1112804  
  2076    8.3  1.3  2.0  chr16             49387945 49388251  (5878233) + DNA8-19_DR        DNA/Merlin                1    305     (1) 1112805  
  1541    7.7  4.0  0.0  chr16             49388319 49388540  (5877944) + L2-5_DRe          LINE/L2                1994   2224     (3) 1112806  
   969   18.3  6.0  3.9  chr16             49388541 49388568  (5877916) + CryptonV-N3_DR    DNA/Crypton-V         18615  18869  (1794) 1112807  
   237   21.3  3.7  0.9  chr16             49390004 49390112  (5876372) + Zisupton-7_DR     DNA/Zisupton           4724   4835 (12247) 1112808  
   234   12.3  0.0  3.1  chr16             49390064 49390130  (5876354) C Gypsy-226_DR-LTR  LTR/Gypsy             (236)    780     716 1112809 *
   227   21.9  1.2  0.0  chr16             49390131 49390145  (5876339) + DNA9-3_DR         DNA/MULE-MuDR?         1218   1300 (10079) 1112810  
   469   22.9  0.0 12.2  chr16             49390783 49390911  (5875573) C DNA6-6_DR         DNA                  (4069)   7212    7098 1112811 *
   557   20.6  4.6  3.8  chr16             49390798 49390811  (5875673) + hAT-N137_DR       DNA/hAT-Ac             2327   2458  (1113) 1112812  
   709   14.5  5.1  0.0  chr16             49390812 49390928  (5875556) + DNA8-17_DR        DNA/hAT-Tip100         1310   1432   (381) 1112813  
  1462   13.8  6.4  1.1  chr16             49391210 49391458  (5875026) + SINE2-4_DR        SINE/tRNA-V-RTE         107    368     (3) 1112814  
   582   19.6  5.3  4.7  chr16             49391328 49391498  (5874986) + DNA7-N1_DR        DNA/Zisupton           4691   4862  (5555) 1112815 *
  1055   10.5 26.7  0.0  chr16             49391564 49391769  (5874715) C SINE3-1           SINE/5S-Deu-L2          (0)    590     329 1112816  
  3040    9.5 14.8 11.3  chr16             49391770 49392698  (5873786) + DNA-N16B_DR       DNA                       2    959     (0) 1112817  
   699    6.6 10.4  0.0  chr16             49392707 49392812  (5873672) C SINE3-1           SINE/5S-Deu-L2        (257)    333     217 1112816  
   428   19.2  2.8  2.8  chr16             49393804 49393910  (5872574) C IS3EU-4_DR        DNA/IS3EU            (5765)   9264    9158 1112818 *
   471   21.1  3.3  5.2  chr16             49393805 49393817  (5872667) C EnSpm-17_DR       DNA/CMC-EnSpm        (6317)   2959    2930 1112819  
   546   15.5  1.9  2.9  chr16             49393818 49393923  (5872561) C SINE2-5_DR        SINE/tRNA-V-RTE         (1)    281     177 1112820  
   471   21.1  3.3  5.2  chr16             49393924 49393974  (5872510) C EnSpm-17_DR       DNA/CMC-EnSpm        (6317)   2929    2800 1112819  
   304   11.0  0.0  4.7  chr16             49394327 49394339  (5872145) C EnSpm-N48B_DR     DNA/CMC-EnSpm        (5087)   1872    1863 1112821  
  2921    9.4  6.1  0.6  chr16             49394340 49394812  (5871672) + Mariner-N38_DR    DNA/TcMar-Tc1             1    499    (48) 1112822  
  1065    6.9 10.3  0.0  chr16             49394857 49395031  (5871453) C CR1-44_DR         LINE/L2                (73)   1771    1579 1112823  
   295   16.1  0.0  0.0  chr16             49395028 49395083  (5871401) C ANGEL             DNA/Kolobok           (198)    111      56 1112824 *
   295   21.6  0.0  2.7  chr16             49395084 49395103  (5871381) C Dada-U1A_DR       DNA/Dada             (5242)   5737    5664 1112825  
  1111   14.6  0.0  5.4  chr16             49395216 49395411  (5871073) C DNA7-N2_DR        DNA/hAT-hAT6          (405)   1609    1424 1112826  
   695   16.6  2.0  2.7  chr16             49395279 49395427  (5871057) C DNA9-6_DR         DNA                  (3290)   4594    4447 1112827 *
   766   21.4  6.7  4.1  chr16             49396612 49396646  (5869838) C CryptonV-N4_DR    DNA/Crypton-V        (5589)   7904    7864 1112828  
  2128   12.8  6.2  0.0  chr16             49396647 49397004  (5869480) + HE1_DR1           SINE/tRNA-V-RTE           1    380    (22) 1112829  
   774   19.4  1.8  0.6  chr16             49397148 49397313  (5869171) C SINE2-1_DR        SINE/tRNA               (3)    195      28 1112830  
  3113    6.2 33.2  0.5  chr16             49397888 49398474  (5868010) + Mariner-N39_DR    DNA/TcMar-Tc1             2    779     (0) 1112831  
 43667    1.8  2.7  1.4  chr16             49398475 49403915  (5862569) + EnSpm-N40B_DR     DNA/CMC-EnSpm             1   5507     (0) 1112832  
   207   24.2  0.0  0.0  chr16             49403916 49403972  (5862512) C hAT-N145_DR       DNA/hAT-Ac            (173)   1418    1362 1112833 *
   328   25.0  3.5  1.4  chr16             49403944 49403970  (5862514) C Merlin-1_DR       DNA/Merlin           (8326)   2201    2172 1112834  
  3059    6.3 11.4  0.6  chr16             49403971 49404463  (5862021) C Mariner-N38_DR    DNA/TcMar-Tc1           (0)    547       2 1112835  
   723   15.4 10.3  2.0  chr16             49404300 49404484  (5862000) + Kolobok-4_DR      DNA/Kolobok-T2         3314   3513  (3118) 1112836 *
   331   15.8  1.8  0.0  chr16             49404437 49404493  (5861991) C Zisupton-6_DR     DNA/Zisupton        (13145)   8971    8914 1112837 *
   312   23.0 16.7  6.2  chr16             49405161 49405322  (5861162) + DNA-1-11_DR       DNA                       5    182   (542) 1112838 *
   356   23.7  0.7 11.2  chr16             49405188 49405325  (5861159) C DNA-8-22_DR       DNA/hAT-Ac            (428)   1006     882 1112839  
  1956    8.2  0.4  0.0  chr16             49405341 49405605  (5860879) + DNA-TA-1_DR       DNA/CMC-EnSpm             1    266   (546) 1112840  
  3822    5.9 36.8  0.2  chr16             49405606 49406322  (5860162) C HATN3B_DR         DNA/hAT-Tip100          (0)    979       1 1112841  
   254   10.0  0.0  0.0  chr16             49406323 49406362  (5860122) + DNA-TA-1_DR       DNA/CMC-EnSpm           259    298   (514) 1112842  
   626   10.7  5.0 27.8  chr16             49406404 49406661  (5859823) C L2-1B_DR          LINE/L2                 (4)   1004     793 1112843  
   324   26.7 11.7  0.0  chr16             49407046 49407165  (5859319) + DNA-1-6_DR        DNA                     427    560    (65) 1112844  
  1046   12.0  6.3  0.0  chr16             49407178 49407368  (5859116) C DNA11TA1_DR       DNA/CMC-EnSpm           (0)    203       1 1112845  
  2138   11.2  7.2  6.4  chr16             49407789 49408312  (5858172) + Mariner-N31_DR    DNA/TcMar-Tc1             1    528    (12) 1112846  
   205   19.0  0.0 10.4  chr16             49408450 49408502  (5857982) C hAT-N21_DR        DNA/hAT-Charlie       (526)   1320    1273 1112847  
   388   19.6  2.1  2.1  chr16             49408550 49408643  (5857841) + Kolobok-1N2_DR    DNA/Kolobok-T2           37    130   (560) 1112848  
  2517   10.2  7.5  1.9  chr16             49408669 49409106  (5857378) + EnSpm-N21_DR      DNA/CMC-EnSpm            18    479     (0) 1112849  
  1580   11.3  3.6  0.7  chr16             49409374 49409650  (5856834) + Mariner-N38_DR    DNA/TcMar-Tc1           146    430   (117) 1112850  
   488   10.4  2.6  1.3  chr16             49409657 49409734  (5856750) C Kolobok-N5_DR     DNA/Kolobok-T2?       (406)     79       1 1112851  
   365   19.1 15.9  4.6  chr16             49409889 49410102  (5856382) C Mariner-N31_DR    DNA/TcMar-Tc1           (0)    540     304 1112852 *
   423   14.1  9.5  8.6  chr16             49409997 49410112  (5856372) + ASAT_CY           Satellite                11    127   (135) 1112853  
   240   22.4  0.0  1.3  chr16             49410483 49410559  (5855925) + ASAT_CY           Satellite                26    101   (161) 1112854  
   335   25.2  3.0  0.0  chr16             49410583 49410713  (5855771) + ASAT_CY           Satellite                 2    136   (126) 1112854  
   299   25.0  5.5  0.0  chr16             49410729 49410974  (5855510) + ASAT_CY           Satellite                 1    259   (126) 1112854  
   366   25.9  5.5  0.4  chr16             49410999 49411264  (5855220) + ASAT_CY           Satellite                 1    279   (126) 1112854  
   442   17.0  3.1  4.1  chr16             49411326 49411423  (5855061) + Helitron-2_DR     RC/Helitron           23677  23773  (3639) 1112855 *
   704    9.1 13.2  0.0  chr16             49411349 49411469  (5855015) + DNA8-17_DR        DNA/hAT-Tip100         1533   1669   (144) 1112856  
   238   23.2  2.4  2.4  chr16             49411483 49411660  (5854824) + ASAT_CY           Satellite                 1    177   (126) 1112854  
   355   21.5 10.7  0.8  chr16             49411697 49411818  (5854666) + ASAT_CY           Satellite                 2    135   (127) 1112854  
   771   18.1  0.6  6.2  chr16             49411838 49412008  (5854476) + DNA9-6_DR         DNA                    4433   4594  (3290) 1112857 *
  2124    8.9 12.2  0.0  chr16             49411866 49412202  (5854282) C HE1_DR1           SINE/tRNA-V-RTE        (12)    390      13 1112858  
   990   18.6 10.2  2.6  chr16             49411983 49412236  (5854248) + DNA8-23_DR        DNA                    2032   2304  (4435) 1112859 *
   229   23.9  5.7  0.0  chr16             49412215 49412302  (5854182) + ASAT_CY           Satellite                44    136   (126) 1112860 *
   269   15.9  1.4  0.0  chr16             49412499 49412567  (5853917) C hAT-N48B_DR       DNA/hAT-Ac            (465)   1675    1606 1112861 *
   279    9.2  0.0  0.6  chr16             49412523 49412586  (5853898) C EnSpm-9_DR        DNA/CMC-EnSpm        (7842)    778     718 1112862  
   230   13.3  7.7  3.7  chr16             49412587 49412599  (5853885) + hAT-N47C_DR       DNA/hAT-Tip100         1206   1285  (1174) 1112863  
   500   11.0  2.4  0.0  chr16             49413209 49413290  (5853194) + DNA-2-29_DR       DNA                       1     84    (48) 1112864  
   483    8.4  1.1  2.0  chr16             49413406 49413627  (5852857) + (TAAAA)n          Simple_repeat             1    220     (0) 1112865  
  2311    2.4  0.7  0.0  chr16             49414166 49414452  (5852032) C I-3_DR            LINE/I                  (0)   5426    5138 1112866  
   321   13.1  1.4  1.4  chr16             49414989 49415005  (5851479) C Mariner-N38_DR    DNA/TcMar-Tc1         (167)    380     311 1112867  
   346    7.5  3.8  0.0  chr16             49415006 49415058  (5851426) C Merlin-1_DR       DNA/Merlin           (7956)   2571    2517 1112868  
   203   17.1  0.0  0.0  chr16             49415868 49415902  (5850582) C Harbinger-N25_DR  DNA/PIF-Harbinger       (0)    576     542 1112869 *
   331   22.5  3.8  0.0  chr16             49415901 49415980  (5850504) + HATN10B_DR        DNA/hAT-Ac               11     93   (515) 1112870  
  1175   16.9 16.5  2.0  chr16             49415989 49416289  (5850195) C TDR13             DNA                    (36)    727     418 1112871  
   887    3.6  0.9  0.0  chr16             49416296 49416406  (5850078) C Harbinger1_DR     DNA/PIF-Harbinger       (0)   4461    4350 1112872 *
  1769    9.1  0.4  1.6  chr16             49416404 49416659  (5849825) + DIRS-N2_DR        LTR/Ngaro              4244   4496  (1533) 1112873  
   440   17.2  1.2  0.0  chr16             49416648 49416773  (5849711) C TDR13             DNA                   (240)    532     420 1112871 *
   293    4.8  0.0  2.4  chr16             49416743 49416785  (5849699) C TDR13             DNA                   (266)    506     465 1112874 *
   790   10.8 22.3  0.0  chr16             49416781 49416928  (5849556) + HarbingerN5_DR    DNA/PIF-Harbinger       681    861     (0) 1112875  
  1009   11.7  0.0  0.0  chr16             49417079 49417223  (5849261) + DIRS-9B_DR        LTR/Ngaro              6590   6734   (445) 1112876  
   337    8.2  1.6  0.0  chr16             49417438 49417498  (5848986) C DNA-6-N2_DR       DNA                   (749)   4307    4246 1112877  
   671   17.9  2.1  2.1  chr16             49418002 49418144  (5848340) C DNA7-N1_DR        DNA/Zisupton         (5569)   4848    4706 1112878 *
  2339   11.0  2.8  0.0  chr16             49418023 49418386  (5848098) C HE1_DR1           SINE/tRNA-V-RTE        (17)    385      12 1112879  
   319   17.8 13.9  2.1  chr16             49419402 49419487  (5846997) + HarbingerN7_DR    DNA/PIF-Harbinger         2     97   (381) 1112880  
   309   23.2 13.0  8.6  chr16             49419422 49419462  (5847022) + hAT-N167B_DR      DNA/hAT-Charlie        1180   1294   (279) 1112881 *
   309   19.5 10.6  2.0  chr16             49419463 49419491  (5846993) + TDR17B            DNA/Sola-1              379    478  (1066) 1112882  
   330    9.5 20.6  0.0  chr16             49419492 49419554  (5846930) + EnSpm-15_DR       DNA/CMC-EnSpm           947   1022 (10432) 1112883  
   325   20.3  2.7  1.3  chr16             49419500 49419510  (5846974) + Helitron-N4_DR    RC/Helitron             479    508   (655) 1112884 *
   332   14.0  0.0  0.0  chr16             49419511 49419560  (5846924) + MuDR-2_DR         DNA/MULE-MuDR         18887  18936  (4997) 1112885 *
   474   10.6  1.2  5.2  chr16             49419547 49419626  (5846858) C DNA2-16_DR        DNA                  (9799)   8252    8176 1112886 *
  2348   12.4  1.9  1.1  chr16             49419556 49419923  (5846561) C SINE2-4_DR        SINE/tRNA-V-RTE         (0)    371       1 1112887  
   309   23.2 13.0  8.6  chr16             49419557 49419567  (5846917) + hAT-N167B_DR      DNA/hAT-Charlie        1295   1331   (242) 1112881 *
  1587   20.3  0.6 14.4  chr16             49419558 49420053  (5846431) C DNA9-3_DR         DNA/MULE-MuDR?       (1430)   9949    9514 1112888  
   325   20.3  2.7  1.3  chr16             49419561 49419574  (5846910) + Helitron-N4_DR    RC/Helitron             509    554   (609) 1112884 *
   401   14.3  1.2  0.0  chr16             49419987 49420070  (5846414) C Helitron-N3B_DR   RC/Helitron           (869)   5735    5651 1112889 *
   452    2.9  0.0  0.0  chr16             49420002 49420070  (5846414) C Merlin-1_DR       DNA/Merlin           (8303)   2224    2156 1112890  
   258    9.3  3.7 10.9  chr16             49420004 49420111  (5846373) + Zisupton-6_DR     DNA/Zisupton           9291   9391 (12725) 1112891 *
   278   21.8  5.1  9.9  chr16             49420030 49420068  (5846416) C hAT-N134_DR       DNA/hAT?              (107)    958     836 1112892  
```
