## Supplementary Data 1 for "A genomic portrait of zebrafish transposable elements and their spatiotemporal embryonic expression": danRer11.nonalt.fa.out (part 176 of 591)

```
   309    9.8  4.8  1.2  chr16             49420071 49420084  (5846400) C Zisupton-7_DR     DNA/Zisupton        (12251)   4831    4746 1112893 *
   433   19.1  8.5  0.0  chr16             49420077 49420170  (5846314) + ANGEL             DNA/Kolobok             129    230    (79) 1112894  
  1567    4.9  7.0  1.7  chr16             49420188 49420414  (5846070) + TDR20             DNA/Merlin                1    239     (0) 1112895  
  1726    5.9  0.5  0.0  chr16             49421701 49421919  (5844565) C hAT-N185B_DR      DNA/hAT?                (0)   1356    1137 1112896  
   361    8.9  0.0  3.6  chr16             49421961 49422018  (5844466) + hAT-N87_DR        DNA/hAT-Ac              465    520     (0) 1112897  
   284    4.7  0.0  4.7  chr16             49422040 49422084  (5844400) + hAT-N87_DR        DNA/hAT-Ac              465    507    (13) 1112897  
   267   11.4  0.0  0.0  chr16             49422117 49422160  (5844324) + hAT-N87_DR        DNA/hAT-Ac              465    508    (12) 1112898  
   337   11.8  0.0  2.0  chr16             49422185 49422249  (5844235) + hAT-N86_DR        DNA/hAT-Ac              458    544     (0) 1112899  
   279   14.3  1.8  2.4  chr16             49422257 49422325  (5844159) + hAT-N86_DR        DNA/hAT-Ac              454    544     (0) 1112899  
   336   15.9  0.0  3.2  chr16             49422338 49422402  (5844082) + hAT-N87_DR        DNA/hAT-Ac              458    520     (0) 1112900  
   383    7.2  0.0  3.6  chr16             49422422 49422479  (5844005) + hAT-N87_DR        DNA/hAT-Ac              465    520     (0) 1112900  
   362   10.1  0.0  2.1  chr16             49422491 49422556  (5843928) + hAT-N86_DR        DNA/hAT-Ac              457    544     (0) 1112901  
   407    3.7  0.0  1.9  chr16             49422578 49422632  (5843852) + hAT-N86_DR        DNA/hAT-Ac              491    544     (0) 1112902  
   375   10.9  0.0  3.1  chr16             49422644 49422709  (5843775) + hAT-N87_DR        DNA/hAT-Ac              457    520     (0) 1112903  
   203   10.6 10.4  1.9  chr16             49422732 49422779  (5843705) + hAT-N86_DR        DNA/hAT-Ac              491    542     (2) 1112904  
  1902   11.6 20.1  1.9  chr16             49423859 49424306  (5842178) + hAT-N86_DR        DNA/hAT-Ac               17    544     (0) 1112905  
   311   13.2  0.0  2.1  chr16             49424475 49424538  (5841946) + hAT-N86_DR        DNA/hAT-Ac              458    543     (1) 1112906  
   218   18.2  0.0  2.2  chr16             49424562 49424618  (5841866) + hAT-N86_DR        DNA/hAT-Ac              466    544     (0) 1112906  
   336   12.3  0.0  2.0  chr16             49424633 49424697  (5841787) + hAT-N86_DR        DNA/hAT-Ac              458    544     (0) 1112906  
   237   16.2  0.0  2.2  chr16             49424719 49424776  (5841708) + hAT-N86_DR        DNA/hAT-Ac              465    544     (0) 1112906  
   298   19.1  0.0  3.2  chr16             49424791 49424855  (5841629) + hAT-N87_DR        DNA/hAT-Ac              458    520     (0) 1112907  
   307   16.0  0.0  2.1  chr16             49424868 49424934  (5841550) + hAT-N86_DR        DNA/hAT-Ac              456    544     (0) 1112908  
   335   15.9  0.0  3.2  chr16             49424949 49425013  (5841471) + hAT-N87_DR        DNA/hAT-Ac              458    520     (0) 1112909  
   353   13.7  0.0  2.0  chr16             49425026 49425090  (5841394) + hAT-N86_DR        DNA/hAT-Ac              458    544     (0) 1112910  
   343   15.9  0.0  3.2  chr16             49425105 49425169  (5841315) + hAT-N87_DR        DNA/hAT-Ac              458    520     (0) 1112911  
   335   10.7  0.0  3.6  chr16             49425189 49425246  (5841238) + hAT-N87_DR        DNA/hAT-Ac              465    520     (0) 1112911  
  1072   21.5  8.6  1.3  chr16             49426003 49426351  (5840133) + Mariner-N38_DR    DNA/TcMar-Tc1           174    547     (0) 1112912  
   406   26.0  8.3  0.0  chr16             49426818 49426986  (5839498) + Crack-1_DR        LINE/L2                3806   3988    (89) 1112913  
   223   12.9  0.0  0.0  chr16             49426992 49427022  (5839462) C EnSpm-N48B_DR     DNA/CMC-EnSpm        (4314)   2645    2615 1112914 *
  1129   11.9  9.8  0.0  chr16             49427019 49427212  (5839272) + SINE2-4_DR        SINE/tRNA-V-RTE         154    366     (5) 1112915  
   818   18.0  4.6  4.0  chr16             49427081 49427277  (5839207) C DNA9-6_DR         DNA                  (3290)   4594    4397 1112916 *
   951   16.3  7.9  3.4  chr16             49427213 49427246  (5839238) + hAT-N47B_DR       DNA/hAT-Tip100          567    804   (184) 1112917  
   344    7.4  0.0  5.6  chr16             49427440 49427496  (5838988) + hAT-N86_DR        DNA/hAT-Ac              491    544     (0) 1112918  
   203   20.6 12.3  0.0  chr16             49427497 49427561  (5838923) + MuDR-2_DR         DNA/MULE-MuDR          8032   8105 (15828) 1112919 *
   272   14.8  0.0  3.7  chr16             49427521 49427576  (5838908) + hAT-N86_DR        DNA/hAT-Ac              491    544     (0) 1112920  
   294   17.9  0.0  3.6  chr16             49427598 49427655  (5838829) + hAT-N87_DR        DNA/hAT-Ac              465    520     (0) 1112921  
   251   14.0  0.0  4.0  chr16             49427678 49427729  (5838755) + hAT-N86_DR        DNA/hAT-Ac              495    544     (0) 1112922  
   214   23.9  0.0  3.0  chr16             49427744 49427812  (5838672) + Dada-U6N1_DR      DNA/Dada               1044   1110  (1291) 1112923  
   268   15.5  1.6  5.1  chr16             49427881 49427941  (5838543) + hAT-N86_DR        DNA/hAT-Ac              486    544     (0) 1112924  
   337   14.3  0.0  4.8  chr16             49427958 49428023  (5838461) + hAT-N87_DR        DNA/hAT-Ac              458    520     (0) 1112925  
   274   18.9  1.3  4.0  chr16             49428036 49428112  (5838372) + hAT-N86_DR        DNA/hAT-Ac              470    544     (0) 1112926  
   372   10.0  0.0  2.0  chr16             49428191 49428255  (5838229) + hAT-N86_DR        DNA/hAT-Ac              458    544     (0) 1112927  
   207   23.9  0.0  3.0  chr16             49428270 49428338  (5838146) + Dada-U6N1_DR      DNA/Dada               1044   1110  (1291) 1112928  
   229   19.0  1.6  5.1  chr16             49428432 49428492  (5837992) + hAT-N86_DR        DNA/hAT-Ac              486    544     (0) 1112929  
   337   16.1  0.0  3.2  chr16             49428509 49428572  (5837912) + hAT-N87_DR        DNA/hAT-Ac              458    519     (1) 1112930  
   284   20.0  8.6  0.0  chr16             49428573 49428637  (5837847) + hAT-N87_DR        DNA/hAT-Ac              450    520     (0) 1112930  
   209   14.8  3.5  5.4  chr16             49428659 49428715  (5837769) + hAT-N87_DR        DNA/hAT-Ac              465    520     (0) 1112931  
   372   10.0  0.0  2.0  chr16             49428883 49428947  (5837537) + hAT-N86_DR        DNA/hAT-Ac              458    544     (0) 1112932  
   237   22.4  0.0  3.0  chr16             49428962 49429030  (5837454) + Dada-U6N1_DR      DNA/Dada               1044   1110  (1291) 1112933  
   265   17.2  1.7  3.4  chr16             49429122 49429181  (5837303) + hAT-N86_DR        DNA/hAT-Ac              486    544     (0) 1112934  
   325   16.1  0.0  3.2  chr16             49429200 49429263  (5837221) + hAT-N87_DR        DNA/hAT-Ac              458    519     (1) 1112935  
   315   15.5  1.7  0.0  chr16             49429271 49429328  (5837156) + hAT-N86_DR        DNA/hAT-Ac              486    544     (0) 1112936  
   232   17.9  0.0  5.4  chr16             49429350 49429408  (5837076) + hAT-N87_DR        DNA/hAT-Ac              465    520     (0) 1112937  
   236   18.9  1.4  4.3  chr16             49429421 49429492  (5836992) + hAT-N86_DR        DNA/hAT-Ac              470    539     (5) 1112938  
   372   10.0  0.0  2.0  chr16             49429576 49429640  (5836844) + hAT-N86_DR        DNA/hAT-Ac              458    544     (0) 1112939  
   274   11.0  0.0  0.0  chr16             49429868 49429940  (5836544) C CryptonV-N1_DR    DNA/Crypton-V        (4054)   5997    5925 1112940 *
   310    5.0  0.0  0.0  chr16             49429876 49429955  (5836529) + hAT-30N1_DR       DNA/hAT-Ac             1355   1434   (599) 1112941  
   248   23.6  2.3  8.2  chr16             49429890 49430018  (5836466) C BHIKHARI-5-I_DR   LTR/ERV1              (406)   9252    9131 1112942 *
  1375   14.9  7.2  0.0  chr16             49430263 49430511  (5835973) C EnSpm-15_DR       DNA/CMC-EnSpm        (2046)   9408    9142 1112943 *
  2409   10.8  0.3  0.0  chr16             49430301 49430641  (5835843) + SINE2-3B_DR       SINE/tRNA-V              10    351     (0) 1112944  
   252   23.5 17.6  1.4  chr16             49430678 49430699  (5835785) + hAT-N91_DR        DNA/hAT-Ac               16     78   (277) 1112945  
   289   14.2  0.0  8.4  chr16             49430700 49430776  (5835708) + Polinton-1_DR     DNA/Maverick          17088  17158  (1327) 1112946 *
  1508   19.8  0.9 11.7  chr16             49430711 49431145  (5835339) + DNA9-3_DR         DNA/MULE-MuDR?         9517   9909  (1470) 1112947  
   252   23.5 17.6  1.4  chr16             49430777 49430802  (5835682) + hAT-N91_DR        DNA/hAT-Ac               79    160   (195) 1112945 *
  1830   16.7  5.8  1.2  chr16             49430816 49430860  (5835624) C Mariner-N2_DR     DNA/TcMar            (2235)   1731    1315 1112948  
  2447    8.2  3.1  0.6  chr16             49430861 49431214  (5835270) + SINE2-4_DR        SINE/tRNA-V-RTE           4    366     (5) 1112949  
  1578   15.2  2.6  6.9  chr16             49430909 49431254  (5835230) C IS3EU-4_DR        DNA/IS3EU            (2255)  12774   12443 1112950 *
   906   16.2  3.7 10.7  chr16             49431044 49431312  (5835172) C MuDR-2_DR         DNA/MULE-MuDR        (4893)  19040   18789 1112951 *
   915   15.7  1.3  7.9  chr16             49431085 49431313  (5835171) + EnSpm-N37_DR      DNA/CMC-EnSpm           335    549  (6098) 1112952  
   249   18.1 16.7  0.0  chr16             49431455 49431526  (5834958) C ASAT_CY           Satellite             (138)    124      41 1112953  
   809   10.9 16.8  1.1  chr16             49431527 49431758  (5834726) + Mariner-N31_DR    DNA/TcMar-Tc1             1    268   (272) 1112954 *
  1818   15.0  2.0 11.1  chr16             49431682 49432123  (5834361) + CryptonV-2_DR     DNA/Crypton-V         20737  21142   (669) 1112955 *
  2681    8.5  0.3  0.8  chr16             49431766 49432131  (5834353) + SINE2-4_DR        SINE/tRNA-V-RTE           8    371     (0) 1112956  
  1350   18.8 16.2  4.2  chr16             49431794 49432176  (5834308) + Helitron-2_DR     RC/Helitron           23440  23866  (3546) 1112957 *
   618   11.7  0.0  0.0  chr16             49432131 49432224  (5834260) + Mariner-N31_DR    DNA/TcMar-Tc1           426    519    (21) 1112958 *
   267   20.7  5.9  6.0  chr16             49433244 49433323  (5833161) + DNA-N26B_DR       DNA                     621    870   (284) 1112959  
   530   15.9  0.4  0.0  chr16             49433325 49433455  (5833029) C Kolobok-2_DR      DNA/Kolobok-T2       (3356)   3344    3216 1112960  
   490   15.4  0.0  4.5  chr16             49433456 49433682  (5832802) + T-rich            Low_complexity            2    342     (0) 1112961  
   267   20.7  5.9  6.0  chr16             49433683 49433765  (5832719) + DNA-N26B_DR       DNA                     871   1137    (17) 1112959  
   311   16.3  0.0  5.8  chr16             49434921 49435011  (5831473) C ENSPM-6_DR        DNA/CMC-EnSpm        (4218)  28398   28313 1112962  
   208   11.6  0.0  0.0  chr16             49434957 49435025  (5831459) C Mariner-N5_DR     DNA/TcMar            (8547)    422     354 1112963 *
   256   15.5  1.8  1.8  chr16             49434966 49435077  (5831407) + T-rich            Low_complexity            2    113     (0) 1112964  
   322   16.4 10.3  2.1  chr16             49437948 49438034  (5828450) C Rex1-26_DRe       LINE/Rex-Babar         (19)   3371    3278 1112965  
   274   13.0  0.0  0.0  chr16             49438060 49438105  (5828379) + hAT-N164_DR       DNA/hAT-Tip100          826    871  (1169) 1112966 *
  1271   14.5  7.8  2.4  chr16             49438065 49438346  (5828138) + hAT-N21B_DR       DNA/hAT-Ac              712   1008   (293) 1112967  
  3361    8.8 14.4  2.0  chr16             49438366 49439040  (5827444) C DNA8-4C_DR        DNA/hAT-Charlie         (0)   1261     505 1112968  
   529   12.9 10.9  0.0  chr16             49439034 49439134  (5827350) C DNA8-4A_DR        DNA/hAT-Charlie       (807)    112       1 1112969 *
   509   17.1  0.0  0.0  chr16             49439135 49439217  (5827267) + SINE2-1B_DR       SINE/tRNA                13     95   (103) 1112970  
  4600   10.9 24.9  1.4  chr16             49439218 49440241  (5826243) + DNA-1-7_DR        DNA/PIF-Harbinger       178   1438     (0) 1112971  
  2465    6.3  5.2  0.3  chr16             49440242 49440588  (5825896) C Mariner-N30_DR    DNA/TcMar-ISRm11      (485)    367       4 1112972  
   749   21.5  7.1  2.3  chr16             49440546 49440593  (5825891) C hAT-N164_DR       DNA/hAT-Tip100        (953)   1087     891 1112973 *
   957   15.8  5.3  0.0  chr16             49440594 49440783  (5825701) + Mariner-N38_DR    DNA/TcMar-Tc1           346    545     (2) 1112974  
   749   21.5  7.1  2.3  chr16             49440784 49440797  (5825687) C hAT-N164_DR       DNA/hAT-Tip100        (953)    890     824 1112973  
  1218    8.2  7.1  0.5  chr16             49441405 49441587  (5824897) + hAT-N66B_DR       DNA/hAT-Charlie           1    195     (0) 1112975  
   203   19.1  0.0  6.9  chr16             49441796 49441857  (5824627) + Mariner-N31_DR    DNA/TcMar-Tc1             1     58   (482) 1112976  
   802   17.9 11.9  7.4  chr16             49442298 49442976  (5823508) C DNA-5-8B_DR       DNA/hAT-hAT5            (7)    755       3 1112977  
   270    8.5  4.0  6.1  chr16             49443005 49443054  (5823430) + hAT-N164_DR       DNA/hAT-Tip100          821    869  (1171) 1112978 *
  2825    6.5 17.0  0.4  chr16             49443021 49443484  (5823000) + Mariner-N38_DR    DNA/TcMar-Tc1             1    541     (6) 1112979  
  2392   12.4  0.7  3.4  chr16             49443113 49443571  (5822913) + Helitron-N3_DR    RC/Helitron            1685   2131   (885) 1112980 *
   441   18.2 10.1  0.0  chr16             49444214 49444312  (5822172) C hAT-N175_DR       DNA/hAT-hAT5            (5)    705     597 1112981  
  2330    8.9  8.6  0.0  chr16             49444313 49444661  (5821823) + HE1_DR1           SINE/tRNA-V-RTE           1    379    (23) 1112982  
   214   10.3  0.0  2.6  chr16             49444633 49444672  (5821812) + EnSpm-N44_DR      DNA/CMC-EnSpm          6324   6362  (2290) 1112983 *
   764   14.4 14.9  0.5  chr16             49444862 49445048  (5821436) + hAT-N86_DR        DNA/hAT-Ac                7    220   (324) 1112984  
  2475   14.3  8.0  7.1  chr16             49445049 49445636  (5820848) C Harbinger-4N1_DR  DNA/PIF-Harbinger       (0)   1021     429 1112985  
   733   10.0  0.0  0.9  chr16             49445792 49445902  (5820582) + L2-5_DRe          LINE/L2                2118   2227     (0) 1112986  
   476   17.5  7.4  3.9  chr16             49445903 49445940  (5820544) + EnSpm-N3B_DR      DNA/CMC-EnSpm          2844   2997   (737) 1112987  
  2272   11.6  2.8  0.3  chr16             49445965 49446326  (5820158) C HE1_DR1           SINE/tRNA-V-RTE        (19)    383      13 1112988  
   926   23.1  4.4  0.0  chr16             49446126 49446354  (5820130) + MuDR-2_DR         DNA/MULE-MuDR         20036  20274  (3659) 1112989 *
  1276    8.8  1.0  0.5  chr16             49447040 49447233  (5819251) + DNA11TA1B_DR      DNA/CMC-EnSpm             9    203     (0) 1112990  
   938   19.7  0.5  0.5  chr16             49447258 49447446  (5819038) C SINE2-1_DR        SINE/tRNA               (9)    189       1 1112991  
  1040    8.4  3.3  1.6  chr16             49447571 49447752  (5818732) + DNA11TA1B_DR      DNA/CMC-EnSpm            19    203     (0) 1112992  
   869   20.9  5.9  0.0  chr16             49447779 49447965  (5818519) C SINE2-1_DR        SINE/tRNA               (0)    198       1 1112993  
  1004   11.3  1.7  1.1  chr16             49448096 49448274  (5818210) + DNA11TA1B_DR      DNA/CMC-EnSpm            24    203     (0) 1112994  
   984   19.3  0.5  1.0  chr16             49448301 49448499  (5817985) C SINE2-1_DR        SINE/tRNA               (0)    198       1 1112995  
  1014    8.9  3.3  1.6  chr16             49448624 49448805  (5817679) + DNA11TA1B_DR      DNA/CMC-EnSpm            19    203     (0) 1112996  
   943   20.8  0.5  1.0  chr16             49448833 49449031  (5817453) C SINE2-1_DR        SINE/tRNA               (0)    198       1 1112997  
   962   11.9  1.7  1.7  chr16             49449177 49449356  (5817128) + DNA11TA1B_DR      DNA/CMC-EnSpm            24    203     (0) 1112998  
   487   13.6  1.1  1.1  chr16             49449284 49449372  (5817112) C CryptonV-3_DR     DNA/Crypton-V       (17376)   6077    5989 1112999 *
  1001   19.8  0.5  0.5  chr16             49449385 49449582  (5816902) C SINE2-1_DR        SINE/tRNA               (0)    198       1 1113000  
   864   11.9  2.5  1.2  chr16             49449710 49449871  (5816613) + DNA11TA1B_DR      DNA/CMC-EnSpm            17    180    (23) 1113001  
   393   13.5 13.2 15.9  chr16             49450736 49450902  (5815582) + DNA11TA1B_DR      DNA/CMC-EnSpm            33    195     (8) 1113002  
   281   18.5 23.5  1.4  chr16             49450818 49450932  (5815552) C Polinton-2N1_DR   DNA/Maverick         (7145)   3947    3808 1113003 *
   756   12.1 14.0  0.0  chr16             49451167 49451323  (5815161) + DNA11TA1_DR       DNA/CMC-EnSpm            15    193    (10) 1113004  
   341   18.1 21.0  0.0  chr16             49451215 49451352  (5815132) C Polinton-2N1_DR   DNA/Maverick         (7118)   3974    3808 1113005 *
   736   11.9 14.9  2.5  chr16             49451499 49451679  (5814805) + DNA11TA1_DR       DNA/CMC-EnSpm             1    203     (0) 1113006  
   271   17.0 23.9  1.8  chr16             49451563 49451700  (5814784) C Polinton-2N1_DR   DNA/Maverick         (7118)   3974    3807 1113007 *
   219   24.2  0.0  0.0  chr16             49452408 49452467  (5814017) C Merlin-N3_DR      DNA/Merlin              (2)    253     194 1113008  
   274   10.8  0.0 10.6  chr16             49452472 49452523  (5813961) + TDR22B            DNA                       1     47  (1201) 1113009  
   258   20.6  5.5  0.0  chr16             49452512 49452584  (5813900) + DNA6-6_DR         DNA                    9843   9919  (1362) 1113010 *
  1600   12.5  4.7  3.6  chr16             49452526 49452799  (5813685) + HE1_DR1           SINE/tRNA-V-RTE          98    374    (28) 1113011  
   519   26.4  6.1  0.0  chr16             49452672 49452819  (5813665) + TE-X-7_DR         LINE?/Penelope?         141    297   (542) 1113012 *
   305   19.7  0.0  8.5  chr16             49452748 49452836  (5813648) + Zisupton-6_DR     DNA/Zisupton          13391  13472  (8644) 1113013 *
  1485   11.8  3.7  3.7  chr16             49452798 49453069  (5813415) + Kolobok-N10_DR    DNA/Kolobok             360    631    (12) 1113014  
  3341    8.8  2.8  2.0  chr16             49453071 49453569  (5812915) C LOOPERN4B_DR      DNA/Kolobok-T2          (0)    503       1 1113015  
   603   16.9  8.3  1.6  chr16             49453570 49453749  (5812735) C Merlin-N3_DR      DNA/Merlin             (63)    192       1 1113008  
  2490   11.5  4.0  0.5  chr16             49454121 49454548  (5811936) C TDR24             DNA                     (1)    443       1 1113016  
   353   28.4  3.3  3.3  chr16             49454673 49454792  (5811692) + EnSpm-6N1_DR      DNA/CMC-EnSpm          6008   6127  (3109) 1113017 *
   711   21.0  4.8  4.2  chr16             49454760 49454948  (5811536) C DIRS-4N2_DR       LTR/Ngaro             (206)   5784    5595 1113018 *
  1037   10.2  5.1  0.0  chr16             49454792 49454948  (5811536) C HE1_DR1           SINE/tRNA-V-RTE       (237)    165       1 1113019  
   786   18.3  9.7  5.5  chr16             49454949 49455163  (5811321) + DNA6-6_DR         DNA                    7186   7415  (3866) 1113020 *
   793   14.1 11.2  3.2  chr16             49454949 49455114  (5811370) C DNA9-3_DR         DNA/MULE-MuDR?       (1590)   9790    9442 1113021  
   401    6.5  0.0  0.8  chr16             49455056 49455180  (5811304) + (TATAA)n          Simple_repeat             2    125     (0) 1113022 *
   666   12.4  5.8  0.0  chr16             49455363 49455483  (5811001) + L2-5_DRe          LINE/L2                2100   2227     (0) 1113023  
   402   29.9  2.7  2.0  chr16             49455471 49455617  (5810867) + DIRS-9C_DR        LTR/Ngaro              6999   7146   (238) 1113024 *
  2294    8.9  6.1  1.4  chr16             49455490 49455832  (5810652) + SINE2-4_DR        SINE/tRNA-V-RTE          13    371     (0) 1113025  
   282   16.9 12.7  6.0  chr16             49456004 49456129  (5810355) C Merlin-N3_DR      DNA/Merlin             (63)    192      59 1113026 *
  1160   11.7  7.1  0.5  chr16             49456098 49456295  (5810189) + HE1_DR1           SINE/tRNA-V-RTE         165    375    (27) 1113027  
   728   19.4  5.4  5.4  chr16             49456108 49456164  (5810320) C EnSpm-6N1_DR      DNA/CMC-EnSpm        (5580)   3656    3494 1113028 *
   760   15.2  5.4  1.3  chr16             49456165 49456311  (5810173) + IS3EU-4_DR        DNA/IS3EU              9121   9273  (5756) 1113029  
   728   19.4  5.4  5.4  chr16             49456312 49456330  (5810154) C EnSpm-6N1_DR      DNA/CMC-EnSpm        (5580)   3493    3434 1113028  
   234   21.2  2.7  7.1  chr16             49456992 49457138  (5809346) C Mariner-N5_DR     DNA/TcMar            (8514)    455     315 1113030 *
   371   15.7  1.9  0.6  chr16             49457019 49457178  (5809306) + T-rich            Low_complexity            2    163     (0) 1113031  
   654   16.0  1.0 14.9  chr16             49457206 49457411  (5809073) C L2-56_DR          LINE/L2                (10)   1242    1062 1113032  
   452   30.7  4.4  0.0  chr16             49457557 49457761  (5808723) C Kolobok-N15_DR    DNA/Kolobok            (73)    839     626 1113033  
   237   19.1 13.2  0.0  chr16             49458149 49458168  (5808316) C DNA9-5_DR         DNA                  (1796)   3131    3055 1113034  
   262    7.3  0.0  0.0  chr16             49458176 49458216  (5808268) + hAT-N48C_DR       DNA/hAT-Ac             1691   1731   (568) 1113035  
   228   21.4  5.7  0.0  chr16             49458182 49458251  (5808233) C EnSpm-21_DR       DNA/CMC-EnSpm        (2496)   6654    6581 1113036 *
   263   13.2  0.0  0.0  chr16             49458185 49458237  (5808247) C Zisupton-1_DR     DNA/Zisupton          (517)   9112    9060 1113037  
   208   20.5  4.7  3.5  chr16             49458217 49458230  (5808254) + DNA9-3_DR         DNA/MULE-MuDR?         9935  10017  (1362) 1113038 *
   221   22.9  2.3  4.7  chr16             49458238 49458271  (5808213) + hAT-N169_DR       DNA/hAT-Ac              805    889   (554) 1113039  
   242    0.0  0.0  2.6  chr16             49459217 49459256  (5807228) + (TATAG)n          Simple_repeat             2     40     (0) 1113040  
   395   28.1  0.0  0.0  chr16             49459582 49459695  (5806789) + Kolobok-N15_DR    DNA/Kolobok             116    229   (683) 1113041 *
   425   12.3  0.0  2.7  chr16             49459669 49459743  (5806741) C Helitron-1_DR     RC/Helitron         (23752)   2548    2476 1113042  
   351   33.6  3.3  2.9  chr16             49459902 49460143  (5806341) C Kolobok-N15_DR    DNA/Kolobok           (669)    243       1 1113033  
   317   19.8  6.4  3.5  chr16             49460178 49460287  (5806197) C DNA-2-29_DR       DNA                    (15)    117       5 1113043  
   201   26.6  6.3  0.0  chr16             49460312 49460390  (5806094) + L2-2_DRe          LINE/L2                4134   4217    (21) 1113044  
  2364    6.4  0.0  0.0  chr16             49460435 49460747  (5805737) + TDR16             DNA/Merlin                1    313     (0) 1113045  
   493   22.5  7.1 12.1  chr16             49460748 49461015  (5805469) + EnSpm-16_DR       DNA/CMC-EnSpm          4839   5094  (4690) 1113046  
   349   11.4  4.3  0.0  chr16             49461092 49461161  (5805323) + Mariner-6_DR      DNA/TcMar-Tc1             2     74  (1555) 1113047  
   347   19.4 21.1  6.8  chr16             49461162 49461210  (5805274) + hAT-N21B_DR       DNA/hAT-Ac              730    929   (372) 1113048  
   361   14.9  0.2  0.0  chr16             49461211 49461279  (5805205) + hAT-N198_DR       DNA/hAT-Charlie         879    948   (898) 1113049  
   339   24.7  0.0 20.1  chr16             49461214 49461380  (5805104) + Mariner-N38_DR    DNA/TcMar-Tc1           160    298   (249) 1113050 *
  2023   13.1 24.5  1.5  chr16             49461381 49461813  (5804671) + TDR5              DNA/CMC-EnSpm             1    531     (0) 1113051  
   411   10.1  1.6  3.3  chr16             49461852 49461974  (5804510) C DNA-6-N2_DR       DNA                   (744)   4312    4192 1113052  
  2432    9.7  0.3  4.1  chr16             49461986 49462362  (5804122) + Ngaro1_DR         LTR/Ngaro              6131   6493    (85) 1113053  
   363   17.4  1.9 18.1  chr16             49462347 49462500  (5803984) + Merlin-1_DR       DNA/Merlin             5081   5213  (5314) 1113054 *
   574   15.2  1.4  4.5  chr16             49462364 49462501  (5803983) + hAT-N21B_DR       DNA/hAT-Ac             1086   1219    (82) 1113055  
   201   20.0  0.0  0.0  chr16             49462472 49462511  (5803973) C Helitron-N3_DR    RC/Helitron          (1445)   1571    1532 1113056 *
  1176   12.5  4.3  0.0  chr16             49462567 49462750  (5803734) + hAT-N66_DR        DNA/hAT-Charlie           1    192     (3) 1113057  
   875   10.6  0.0  0.8  chr16             49463347 49463478  (5803006) C Mariner-N1_DR     DNA/TcMar              (52)    218      88 1113058  
  2409    9.3 49.4  0.0  chr16             49463479 49464103  (5802381) C TDR2              DNA/TcMar-Tc1           (0)    937       4 1113059  
   215   23.4  0.0  0.0  chr16             49464062 49464108  (5802376) + Mariner-5_DR      DNA/TcMar-Tc1          1597   1643     (0) 1113060 *
   626   11.5  4.7  1.8  chr16             49464109 49464195  (5802289) C Mariner-N1_DR     DNA/TcMar             (180)     90       1 1113061  
   321   18.9  1.4  4.3  chr16             49464139 49464210  (5802274) + ENSPM-6_DR        DNA/CMC-EnSpm         17864  17933 (14683) 1113062 *
   744   12.7  0.2  0.0  chr16             49464823 49464949  (5801535) + Zisupton-6_DR     DNA/Zisupton           8449   8841 (13272) 1113063  
  1178    1.9  1.1  0.0  chr16             49464950 49465214  (5801270) C EnSpm-N42_DR      DNA/CMC-EnSpm         (443)    809     542 1113064  
   883   15.7  1.4  1.7  chr16             49464970 49465261  (5801223) C Zisupton-7_DR     DNA/Zisupton         (4581)  12501   12211 1113065 *
   412   18.2  2.9  6.5  chr16             49465124 49465209  (5801275) + DNA-N45_DR        DNA/CMC-EnSpm           226    343   (370) 1113066 *
   500    1.6  0.0  1.6  chr16             49465210 49465272  (5801212) + TZF28B            DNA/TcMar-Tc1             1     62  (1552) 1113067  
   412   18.2  2.9  6.5  chr16             49465273 49465329  (5801155) + DNA-N45_DR        DNA/CMC-EnSpm           344    424   (289) 1113066  
   294   10.7  0.0  0.0  chr16             49465287 49465342  (5801142) + TZF28B            DNA/TcMar-Tc1          1428   1483   (131) 1113068 *
   366   13.8  0.0 22.6  chr16             49465356 49465496  (5800988) + Merlin-1_DR       DNA/Merlin             2551   2665  (7862) 1113069  
  1078   13.6  2.2  0.6  chr16             49466112 49466289  (5800195) + ANGEL             DNA/Kolobok              26    206   (103) 1113070  
   743   16.8  5.0  3.9  chr16             49466137 49466316  (5800168) + Dada-U1A_DR       DNA/Dada               5677   5858  (5121) 1113071 *
   658   21.7  4.7  4.7  chr16             49466290 49466322  (5800162) + EnSpm-N13_DR      DNA/CMC-EnSpm          4179   4389 (17760) 1113072 *
   643   14.5  3.4  0.0  chr16             49466299 49466415  (5800069) + ANGEL             DNA/Kolobok              98    218    (91) 1113073 *
   361   23.3  7.7  4.0  chr16             49466301 49466443  (5800041) C Dada-U1A_DR       DNA/Dada             (5139)   5840    5693 1113074 *
   284   28.9  0.0  4.2  chr16             49466396 49466418  (5800066) C Kolobok-N4_DR     DNA/Kolobok-T2       (1248)   1754    1637 1113075 *
   617   14.0  0.0  0.0  chr16             49466419 49466518  (5799966) + ANGEL             DNA/Kolobok             107    206   (103) 1113076  
   231   27.1  0.0  1.4  chr16             49466457 49466527  (5799957) C DNA2-9_DR         DNA                  (1998)    703     634 1113077 *
   654   14.0  1.9  0.0  chr16             49466528 49466634  (5799850) + ANGEL             DNA/Kolobok              98    206   (103) 1113078  
   368   22.6  4.5 11.0  chr16             49466599 49466630  (5799854) C Dada-U1A_DR       DNA/Dada             (5105)   5874    5730 1113079 *
   525   18.1  0.0  5.2  chr16             49466631 49466643  (5799841) C EnSpm-N13_DR      DNA/CMC-EnSpm        (8423)  13726   13611 1113080  
   733   12.8  0.0  0.0  chr16             49466644 49466752  (5799732) + ANGEL             DNA/Kolobok              98    206   (103) 1113081  
   405   28.2  0.0  0.8  chr16             49466646 49466777  (5799707) + TE-X-13_DR        Unknown                1209   1339  (1086) 1113082 *
   607   18.4  0.0  0.0  chr16             49466762 49466870  (5799614) + ANGEL             DNA/Kolobok              98    206   (103) 1113083  
   307   33.6  0.0  0.0  chr16             49466764 49466900  (5799584) + TE-X-13_DR        Unknown                1209   1345  (1080) 1113084 *
   313   17.0  0.0  0.0  chr16             49466880 49466932  (5799552) C ANGEL             DNA/Kolobok            (97)    212     160 1113085 *
   435   10.9  5.5  0.0  chr16             49466888 49466997  (5799487) + EnSpm-16_DR       DNA/CMC-EnSpm           547    662  (9122) 1113086  
   411   22.0  0.4 19.7  chr16             49466892 49466907  (5799577) C DNA8-25_DR        DNA                  (3080)    887     860 1113087 *
   505   10.9  0.0  7.9  chr16             49466908 49467057  (5799427) C Helitron-4_DR     RC/Helitron         (18327)  13541   13403 1113088 *
  1745   16.7  0.0  7.1  chr16             49466931 49467472  (5799012) + Zisupton-6_DR     DNA/Zisupton           8411   8916 (13200) 1113089  
   411   22.0  0.4 19.7  chr16             49467058 49467163  (5799321) C DNA8-25_DR        DNA                  (3080)    859     660 1113087 *
   613   20.1  2.0  0.0  chr16             49467265 49467290  (5799194) + Penelope-1_DR     LINE/Penelope          3938   4105   (341) 1113090  
   640    9.0  0.0  0.5  chr16             49467291 49467502  (5798982) C ZFERV-2-I_DR      LTR/ERV1             (9681)    883     673 1113091  
   230   20.4  0.0  0.0  chr16             49467489 49467537  (5798947) + DNA2-7_DR         DNA                    4765   4813  (4837) 1113092 *
   235   15.0  0.0  0.0  chr16             49467496 49467535  (5798949) + Dada-U1A_DR       DNA/Dada               5791   5830  (5149) 1113093 *
   613   20.1  2.0  0.0  chr16             49467503 49467513  (5798971) + Penelope-1_DR     LINE/Penelope          4106   4191   (255) 1113090  
   540   17.0  1.9  0.0  chr16             49467547 49467652  (5798832) + ANGEL             DNA/Kolobok              99    206   (103) 1113094  
   467   19.2  0.0  5.8  chr16             49467649 49467661  (5798823) C EnSpm-N13_DR      DNA/CMC-EnSpm        (8423)  13726   13654 1113095 *
   605   17.6  0.0  0.0  chr16             49467662 49467769  (5798715) + ANGEL             DNA/Kolobok              98    205   (104) 1113096  
   239   32.3  2.4  2.4  chr16             49467664 49467790  (5798694) + TE-X-13_DR        Unknown                1209   1335  (1090) 1113097 *
   864   22.3  0.5  0.9  chr16             49467780 49467992  (5798492) C ANGEL             DNA/Kolobok            (97)    212       1 1113098  
   455   21.7  4.5  5.8  chr16             49467843 49468006  (5798478) + IS4EU-1_DR        DNA/PIF-ISL2EU         2240   2401  (2603) 1113099 *
   802   14.6  8.9  3.0  chr16             49468007 49468197  (5798287) C DNA11TA1_DR       DNA/CMC-EnSpm           (0)    203       2 1113100  
   564   17.1  2.8 38.7  chr16             49469896 49470247  (5796237) C EnSpm-N11_DR      DNA/CMC-EnSpm        (2332)   3021    2761 1113101 *
  2575    3.5  1.1  3.5  chr16             49469946 49470295  (5796189) + SINE2-3_DR        SINE/tRNA-V-RTE           8    349    (19) 1113102  
  2181    7.8  0.7  2.3  chr16             49469948 49470043  (5796441) + EnSpm-6N1_DR      DNA/CMC-EnSpm          6052   6283  (2953) 1113103 *
  1508   12.3  4.5  6.4  chr16             49470044 49470600  (5795884) C Harbinger-N17_DR  DNA/PIF-Harbinger     (793)    852     306 1113104  
  1220   19.9  1.9  1.1  chr16             49470140 49470177  (5796307) + Zisupton-7_DR     DNA/Zisupton          12018  12202  (4880) 1113105 *
  1692   10.9  0.0  1.7  chr16             49470178 49470596  (5795888) + Penelope-1_DR     LINE/Penelope          3733   4144   (302) 1113106  
   898   22.2  0.0  0.0  chr16             49470397 49470419  (5796065) C Zisupton-6_DR     DNA/Zisupton        (13224)   8892    8844 1113107 *
  1130    0.0  0.0  1.1  chr16             49470420 49470692  (5795792) C EnSpm-N42_DR      DNA/CMC-EnSpm         (437)    815     546 1113108  
  1130    0.0  0.0  1.1  chr16             49470486 49471136  (5795348) C EnSpm-N42_DR      DNA/CMC-EnSpm         (437)    815     546 1113108 *
  2181    7.8  0.7  2.3  chr16             49470601 49470723  (5795761) + EnSpm-6N1_DR      DNA/CMC-EnSpm          6284   6587  (2649) 1113103  
   864   24.5  0.0  0.0  chr16             49470634 49470920  (5795564) C Zisupton-6_DR     DNA/Zisupton        (13171)   8945    8387 1113109 *
   898   22.2  0.0  0.0  chr16             49470693 49470897  (5795587) C Zisupton-6_DR     DNA/Zisupton        (13224)   8843    8392 1113107  
  1176    0.0  0.4  0.7  chr16             49470921 49471192  (5795292) + EnSpm-N42_DR      DNA/CMC-EnSpm           546    816   (436) 1113110  
   562   19.6  2.2 23.2  chr16             49470958 49471079  (5795405) + DNA6-6_DR         DNA                    7777   7822  (3459) 1113111 *
   523   10.7  0.0  0.0  chr16             49471080 49471092  (5795392) + Helitron-4_DR     RC/Helitron           11810  11944 (19919) 1113112  
   542    5.7  0.0  0.0  chr16             49471093 49471214  (5795270) + Mariner-N5C_DR    DNA/TcMar              1411   1532  (6389) 1113113 *
  1220   19.9  1.9  1.1  chr16             49471137 49471194  (5795290) + Zisupton-7_DR     DNA/Zisupton          12203  12501  (4581) 1113105  
   562   19.6  2.2 23.2  chr16             49471220 49471245  (5795239) + DNA6-6_DR         DNA                    7823   7832  (3449) 1113111  
   463   18.5  0.0  7.2  chr16             49471246 49471257  (5795227) + Dada-U1A_DR       DNA/Dada               3317   3385  (7594) 1113114  
   476   19.3  0.0  0.9  chr16             49471258 49471372  (5795112) C TDR16             DNA/Merlin            (193)    120       7 1113115  
   562   19.6  2.2 23.2  chr16             49471380 49471600  (5794884) + DNA6-6_DR         DNA                    7833   7915  (3366) 1113111  
   323   20.3  2.9  0.0  chr16             49471543 49471611  (5794873) C L2-1_DR           LINE/L2                (11)   4974    4904 1113116 *
  1168    4.7  0.0  0.0  chr16             49471678 49472059  (5794425) + (TAGA)n           Simple_repeat             1    382     (0) 1113117  
   320   26.1 12.3  5.5  chr16             49471692 49472184  (5794300) + Polinton-4_DR     DNA/Maverick          12544  12851  (7436) 1113118 *
   572   24.5  7.9  1.6  chr16             49471768 49472487  (5793997) + HAT1_DR           DNA/hAT-Ac              386    651  (2641) 1113119 *
  1212   11.2  0.1  0.6  chr16             49471944 49472123  (5794361) + (CAGA)n           Simple_repeat             1    759  (1045) 1113120  
   750   15.7  1.3  0.7  chr16             49472124 49472277  (5794207) C Ginger1-N1_DR     DNA/Ginger-1         (2217)    441     287 1113121 *
  1133    6.7  0.0  1.7  chr16             49472148 49472330  (5794154) + (TAGA)n           Simple_repeat             1    180     (0) 1113122  
   284   24.9 12.4  3.0  chr16             49472174 49472446  (5794038) + Polinton-4_DR     DNA/Maverick          12544  12841  (7446) 1113123 *
  1212   11.2  0.1  0.6  chr16             49472447 49472678  (5793806) + (CAGA)n           Simple_repeat           760   1738    (66) 1113120  
   818   17.8  0.0  0.6  chr16             49472679 49473333  (5793151) + (TAGA)n           Simple_repeat             1    651     (0) 1113124  
   492   22.0  8.4  1.9  chr16             49473207 49473280  (5793204) + HAT1_DR           DNA/hAT-Ac              386    589  (2703) 1113125 *
   231   28.6 17.2  1.0  chr16             49473281 49473329  (5793155) + Polinton-4_DR     DNA/Maverick          12549  12688  (7599) 1113126  
   743   15.1  1.3  3.2  chr16             49473330 49473487  (5792997) C Ginger1-N1_DR     DNA/Ginger-1         (2217)    441     287 1113127 *
  1126    7.5  0.0  1.7  chr16             49473350 49473556  (5792928) + (TAGA)n           Simple_repeat             1    203     (0) 1113128  
   270   28.5  5.3  5.6  chr16             49473365 49473726  (5792758) + Polinton-4_DR     DNA/Maverick          12319  12851  (7436) 1113129 *
   231   28.6 17.2  1.0  chr16             49473488 49473541  (5792943) + Polinton-4_DR     DNA/Maverick          12689  12851  (7436) 1113126 *
  1220    5.6  0.0  0.0  chr16             49473610 49473789  (5792695) + (TAGA)n           Simple_repeat             1    180     (0) 1113130  
   317   21.6  0.0  4.3  chr16             49473706 49473802  (5792682) + ERV1-7_DR-I       LTR/ERV1               1994   2086  (4617) 1113131 *
   492   22.0  8.4  1.9  chr16             49473727 49473745  (5792739) + HAT1_DR           DNA/hAT-Ac              590    647  (2645) 1113125  
   247   25.7  0.0  5.1  chr16             49473737 49473818  (5792666) C CryptonV-N3_DR    DNA/Crypton-V         (795)  19868   19791 1113132 *
  1212   11.2  0.1  0.6  chr16             49473746 49473757  (5792727) + (CAGA)n           Simple_repeat          1739   1804     (0) 1113120  
   222   22.4  7.9  2.8  chr16             49474051 49474151  (5792333) C BEL21-LTR_DR      LTR/Pao                (65)    247     142 1113133 *
   223    7.5  5.0  0.0  chr16             49474119 49474158  (5792326) C hAT-N47C_DR       DNA/hAT-Tip100       (1228)   1231    1190 1113134  
   502   16.1 18.9  1.3  chr16             49474559 49474934  (5791550) + Polinton-4_DR     DNA/Maverick          12409  12696  (7591) 1113135 *
  1026   14.9  0.2 16.1  chr16             49474576 49475061  (5791423) + (TGGA)n           Simple_repeat             1    408     (0) 1113136  
   655   22.5  0.4  5.0  chr16             49474832 49475093  (5791391) + (TAGA)n           Simple_repeat             1    349     (0) 1113137 *
   218   28.4  0.0  2.0  chr16             49475094 49475197  (5791287) C Ginger1-N1_DR     DNA/Ginger-1         (2238)    420     319 1113138 *
   222   31.9  0.0  1.1  chr16             49475110 49475204  (5791280) + (TGGA)n           Simple_repeat             3     96     (0) 1113139 *
   287   27.0 13.4  0.3  chr16             49475175 49475427  (5791057) + Polinton-4_DR     DNA/Maverick          12416  12701  (7586) 1113140 *
   408   21.7  0.0  0.0  chr16             49475279 49475346  (5791138) + (ATTG)n           Simple_repeat             1     90   (247) 1113141  
   408   21.7  0.0  0.0  chr16             49475434 49475615  (5790869) + (ATTG)n           Simple_repeat            91    337     (0) 1113141 *
   524   26.2  0.5 17.4  chr16             49475499 49475706  (5790778) + (TGGA)n           Simple_repeat             1    178     (0) 1113142  
   332   23.3  2.9  4.6  chr16             49475564 49475745  (5790739) + Polinton-4_DR     DNA/Maverick          12410  12713  (7574) 1113143 *
  3114   10.4  9.7  2.2  chr16             49477021 49477599  (5788885) C DIRS-1-LTR_DR     LTR/Ngaro               (0)    622       2 1113144  
  2666   21.2  4.7  0.5  chr16             49477854 49478455  (5788029) + DNA-1-3_DR        DNA/PIF-Harbinger         1    692   (145) 1113145  
  3751    6.6  3.8  0.2  chr16             49478467 49478994  (5787490) + Mariner-N38_DR    DNA/TcMar-Tc1             1    547     (0) 1113146  
   204    3.9  0.0  0.0  chr16             49478972 49478997  (5787487) + EnSpm-N48B_DR     DNA/CMC-EnSpm          1838   1863  (5096) 1113147 *
  1605    8.4  0.9  0.0  chr16             49480773 49480999  (5785485) C TDR20             DNA/Merlin              (9)    230       2 1113148  
   688    9.5  0.0  0.0  chr16             49481028 49481122  (5785362) + Looper-N7_DR      DNA/Kolobok-T2           60    154   (861) 1113149 *
  2973   15.8  2.2  9.1  chr16             49481120 49481788  (5784696) C IS3EU-4_DR        DNA/IS3EU            (3203)  11826   11200 1113150  
   209   19.5  3.9  6.7  chr16             49481966 49482042  (5784442) C CryptonV-N4_DR    DNA/Crypton-V        (1278)  12215   12141 1113151 *
   695   22.2  6.7  6.7  chr16             49481975 49481996  (5784488) C Dada-U1A_DR       DNA/Dada             (5035)   5944    5798 1113152  
  1025   18.5 12.2  0.0  chr16             49481997 49482266  (5784218) C ANGEL             DNA/Kolobok             (6)    303       1 1113153  
   695   22.2  6.7  6.7  chr16             49482267 49482288  (5784196) C Dada-U1A_DR       DNA/Dada             (5035)   5797    5631 1113152  
  2839   13.5  1.1  7.0  chr16             49482601 49483132  (5783352) C LOOPERN4B_DR      DNA/Kolobok-T2          (0)    503       1 1113154  
   200   16.7 18.3  0.0  chr16             49483491 49483550  (5782934) + hAT-N35C_DR       DNA/hAT-Ac              865    935   (656) 1113155  
  1054    8.1  1.2  0.6  chr16             49483763 49483935  (5782549) C Mariner-N38_DR    DNA/TcMar-Tc1           (3)    544     371 1113156  
   507    9.6  0.8 14.0  chr16             49483830 49483950  (5782534) + DNA2-7_DR         DNA                    2416   2522  (7128) 1113157 *
   565    7.0  3.5  0.0  chr16             49483938 49484023  (5782461) C Mariner-N38_DR    DNA/TcMar-Tc1         (418)    129      41 1113156  
   273   12.2  2.0  2.0  chr16             49483983 49484032  (5782452) + EnSpm-N2_DR       DNA/CMC-EnSpm          3071   3120   (895) 1113158 *
  2217   19.3 18.9  2.0  chr16             49484030 49484492  (5781992) C DNA8-17_DR        DNA/hAT-Tip100        (123)   1690    1079 1113159  
  3023    7.8  7.2  0.9  chr16             49484493 49485007  (5781477) C Mariner-N38_DR    DNA/TcMar-Tc1           (0)    547       1 1113160  
   354   11.3  2.0 19.1  chr16             49484925 49485022  (5781462) + EnSpm-N2_DR       DNA/CMC-EnSpm          3065   3148   (867) 1113161 *
   875    9.5  6.6  0.0  chr16             49485146 49485282  (5781202) C DNA11TA1_DR       DNA/CMC-EnSpm          (42)    161      16 1113162  
   213   16.1  0.0  3.2  chr16             49486705 49486768  (5779716) + ERV1-N7-I_DR      LTR/ERV1               5361   5422  (3146) 1113163 *
   235   22.1  0.0  1.5  chr16             49486712 49486780  (5779704) C L2-36_DRe         LINE/L2                 (0)   1779    1712 1113164  
   279   16.8 26.9  1.0  chr16             49486865 49486942  (5779542) C DNAX-16_DR        DNA                     (0)    423     326 1113165  
   774   20.5 10.7  3.9  chr16             49487229 49487472  (5779012) C DNAX-16_DR        DNA                    (71)    352      93 1113165  
   216   19.8  2.4  1.2  chr16             49487469 49487550  (5778934) + Mariner-N5_DR     DNA/TcMar               329    411  (8558) 1113166 *
   253    8.9  3.9  1.9  chr16             49487532 49487634  (5778850) C DNA-6-N2_DR       DNA                  (4171)    885     781 1113167 *
   272    5.4  0.6  2.4  chr16             49487546 49487641  (5778843) + (TAA)n            Simple_repeat             1     94     (0) 1113168  
   202   18.2  2.3  0.0  chr16             49487742 49487785  (5778699) + Helitron-2_DR     RC/Helitron           23637  23681  (3731) 1113169 *
   222    8.3  5.6  0.0  chr16             49487773 49487808  (5778676) + DNAX-16_DR        DNA                     386    423     (0) 1113170  
   211    8.2  0.0  0.0  chr16             49487923 49487971  (5778513) C hAT-N75_DR        DNA/hAT-Charlie       (268)   1059    1011 1113171 *
   746    8.2  0.9 19.1  chr16             49487935 49488144  (5778340) + DNA-8-29_DR       DNA/hAT-Tip100          765    942    (78) 1113172  
   394    3.6  0.7  7.1  chr16             49488019 49488167  (5778317) C DNA-8-29_DR       DNA/hAT-Tip100         (72)    948     809 1113173 *
   220   14.7  0.6  1.1  chr16             49488168 49488194  (5778290) C Kolobok-4_DR      DNA/Kolobok-T2       (1435)   5193    5019 1113174  
   553   13.5 14.2  0.7  chr16             49488442 49488575  (5777909) C DNA11TA1_DR       DNA/CMC-EnSpm          (51)    152       1 1113175  
   218   19.5  0.0  0.0  chr16             49488815 49488855  (5777629) C Zisupton-N1_DR    DNA/Zisupton         (1858)   1456    1416 1113176  
   227   15.4  7.7  0.0  chr16             49488914 49488965  (5777519) C DNA-1-8_DR        DNA                   (710)    851     796 1113177  
   726   20.0 12.5  3.9  chr16             49489279 49489290  (5777194) + hAT-N53B_DR       DNA/hAT-Ac             3092   3153  (1024) 1113178  
  1256   12.8 14.3  0.3  chr16             49489291 49489556  (5776928) + TDR16             DNA/Merlin                6    308     (5) 1113179  
   726   20.0 12.5  3.9  chr16             49489557 49489606  (5776878) + hAT-N53B_DR       DNA/hAT-Ac             3154   3446   (731) 1113178  
   932    9.9  7.2  4.3  chr16             49489620 49489799  (5776685) + EnSpm-N21_DR      DNA/CMC-EnSpm             2    186   (293) 1113180  
   200   12.6 14.5  6.1  chr16             49489894 49489969  (5776515) C CryptonV-N5_DR    DNA/Crypton-V        (7418)  17119   17038 1113181 *
  1104   12.7  3.6  0.0  chr16             49489909 49489932  (5776552) C Helitron-N3_DR    RC/Helitron           (928)   2088    1860 1113182  
  1189    8.2  4.1  1.0  chr16             49489933 49490129  (5776355) C Mariner-N38_DR    DNA/TcMar-Tc1           (6)    541     339 1113183  
  5342   13.7  2.7  5.7  chr16             49490391 49491402  (5775082) + Harbinger-4N1_DR  DNA/PIF-Harbinger         1    983    (38) 1113184  
   210   17.9  0.0  0.0  chr16             49491970 49492008  (5774476) C CryptonV-N4_DR    DNA/Crypton-V        (8385)   5108    5070 1113185 *
   250   19.3  0.0  8.2  chr16             49491983 49492061  (5774423) C Mariner-N38_DR    DNA/TcMar-Tc1           (1)    546     474 1113186 *
  2278   13.1 10.1  0.4  chr16             49491992 49492465  (5774019) + Mariner-N38_DR    DNA/TcMar-Tc1            28    547     (0) 1113187  
   798   12.9 21.9  7.7  chr16             49492466 49492844  (5773640) + hAT-N108_DR       DNA/hAT-Ac               27    455   (121) 1113188  
   209    9.4  0.0  0.0  chr16             49492928 49492959  (5773525) C DNAX-25B_DR       DNA/Zisupton         (1280)   2258    2227 1113189  
   209   12.5 13.9 10.8  chr16             49492929 49493000  (5773484) C DNAX-25B_DR       DNA/Zisupton         (1909)   1629    1556 1113190  
   265   21.2  2.5  0.0  chr16             49493126 49493205  (5773279) + Helitron-4_DR     RC/Helitron           14304  14385 (17483) 1113191 *
   675   13.4  2.2  1.5  chr16             49493136 49493271  (5773213) C Mariner-N38_DR    DNA/TcMar-Tc1         (368)    179      43 1113183  
   234   20.4  0.0  0.0  chr16             49493272 49493320  (5773164) + hAT-N108_DR       DNA/hAT-Ac              484    532    (44) 1113192  
   787   11.4  2.4  0.0  chr16             49493365 49493487  (5772997) C Mariner-N5B_DR    DNA/TcMar            (4176)   5268    5143 1113193 *
  2381    6.5  9.6  1.1  chr16             49493382 49493724  (5772760) C hAT-N137_DR       DNA/hAT-Ac            (865)   2706    2335 1113194  
  1195   14.9  8.4  0.3  chr16             49493771 49494033  (5772451) + DNA-2-30B_DR      DNA                     102    385    (28) 1113195  
   982   13.7  4.9  0.5  chr16             49494043 49494225  (5772259) C DNA-2-30B_DR      DNA                    (24)    389     199 1113196  
   546   19.0  8.5  8.0  chr16             49494051 49494273  (5772211) + HATN12_DR         DNA/hAT-Ac              195    418   (161) 1113197 *
  1960   13.9  0.8  2.8  chr16             49494558 49494926  (5771558) C DNA-2-30B_DR      DNA                    (11)    402      41 1113198  
  1053    9.5 12.6  0.5  chr16             49495076 49495265  (5771219) C SINE_DR1          SINE                   (45)    213       1 1113199  
  1503   12.2  0.7  5.7  chr16             49495266 49495479  (5771005) C LINEX-1_DR        Retroposon            (502)    303     104 1113200  
   765   15.3  6.1 15.3  chr16             49495266 49495337  (5771147) + EnSpm-N49B_DR     DNA/CMC-EnSpm          1560   1800   (750) 1113201 *
  1038   12.6  2.2  5.0  chr16             49495330 49495555  (5770929) C L2-33_DRe         LINE/L2                 (0)   1448    1229 1113202  
   223   23.7 11.2  5.6  chr16             49495684 49495835  (5770649) + CR1-10_DR         LINE/L2                2125   2284     (0) 1113203  
   408   14.0  2.2  0.0  chr16             49495941 49496164  (5770320) + (ATAAG)n          Simple_repeat             1    228     (0) 1113204  
   213   18.4  0.0  0.0  chr16             49496329 49496366  (5770118) + Polinton-4_DR     DNA/Maverick          17093  17130  (3157) 1113205 *
   232   25.4  5.1  0.0  chr16             49496340 49496398  (5770086) + Helitron-2_DR     RC/Helitron           23647  23708  (3704) 1113206 *
  2147    8.6  2.9  0.6  chr16             49496365 49496705  (5769779) + Mariner-N38_DR    DNA/TcMar-Tc1           168    516    (31) 1113207  
   229   22.9  0.0  0.0  chr16             49497080 49497127  (5769357) + Merlin-1_DR       DNA/Merlin             5574   5621  (4906) 1113208  
   369    6.7  4.8  4.8  chr16             49501657 49501717  (5764767) + Mariner-10_DR     DNA/TcMar-Tc1          1415   1475   (122) 1113209  
  1344   17.0  1.7  0.4  chr16             49501718 49501849  (5764635) + hAT-N25_DR        DNA/hAT-Ac                1    135   (694) 1113210  
  2403   13.8 16.3  0.7  chr16             49501850 49502322  (5764162) + Harbinger-8N2_DR  DNA/PIF-Harbinger         3    548     (0) 1113211  
  1422    3.8 11.1 14.8  chr16             49502323 49502600  (5763884) + hAT-N25B_DR       DNA/hAT-Ac              130    398   (322) 1113212  
   233   17.6  2.6  2.6  chr16             49502583 49502602  (5763882) C hAT-N22_DR        DNA/hAT-Ac           (1225)    513     464 1113213 *
   314    4.5  0.0  6.7  chr16             49502603 49502650  (5763834) + EnSpm-6N1_DR      DNA/CMC-EnSpm          6385   6429  (2807) 1113214 *
   316   10.7  0.0  0.0  chr16             49502609 49502664  (5763820) + (TGAA)n           Simple_repeat             3     58     (0) 1113215 *
   479   10.4  1.3  0.0  chr16             49502641 49502717  (5763767) + hAT-N25B_DR       DNA/hAT-Ac              623    700    (20) 1113216  
   218   21.1  1.7  3.5  chr16             49502713 49502771  (5763713) C Mariner-10_DR     DNA/TcMar-Tc1        (1446)    151      94 1113217 *
   236   19.6  7.1  0.0  chr16             49503253 49503308  (5763176) + hAT-N164_DR       DNA/hAT-Tip100          872    931  (1109) 1113218  
   228   22.6  6.5  0.0  chr16             49503254 49503315  (5763169) C Mariner-N38_DR    DNA/TcMar-Tc1          (39)    508     443 1113219 *
   202   24.1  4.7  7.2  chr16             49503259 49503343  (5763141) C Helitron-N3B_DR   RC/Helitron          (4255)   2349    2267 1113220 *
  1647   16.3  6.8  2.5  chr16             49503346 49503697  (5762787) + L1-38_DR          LINE/L1                4802   5168   (309) 1113221  
   491   21.4  1.5  6.5  chr16             49503673 49503700  (5762784) + DNA6-6_DR         DNA                    7867   7888  (3393) 1113222 *
  1075   12.8 26.0  0.6  chr16             49503701 49503939  (5762545) + SINE2-5_DR        SINE/tRNA-V-RTE           1    390    (12) 1113223  
   730   19.6  1.2  2.5  chr16             49503799 49503960  (5762524) C Mariner-N2_DR     DNA/TcMar            (2528)   1438    1279 1113224 *
   738   22.6  4.3  0.0  chr16             49503944 49504129  (5762355) + L1-38_DR          LINE/L1                5172   5365   (112) 1113221  
   595    8.4  1.5  9.8  chr16             49504145 49504276  (5762208) + EnSpm-N1_DR       DNA/CMC-EnSpm          1963   2084   (446) 1113225 *
   676   13.5  0.6  5.3  chr16             49504192 49504528  (5761956) + ERV1-7_DR-I       LTR/ERV1               1702   2023  (4680) 1113226  
   264    8.0  8.9  0.4  chr16             49504427 49504444  (5762040) + hAT-N155_DR       DNA/hAT-Tip100          206    268   (320) 1113227 *
   342    4.3  0.0  0.7  chr16             49504445 49504557  (5761927) C Helitron-2_DR     RC/Helitron         (21091)   6321    6239 1113228 *
   520    4.0  0.0  0.0  chr16             49504463 49504536  (5761948) + Harbinger-N17_DR  DNA/PIF-Harbinger       557    630  (1015) 1113229  
   272   14.3  0.8  4.4  chr16             49504537 49504574  (5761910) C Harbinger-1_DR    DNA/PIF-Harbinger    (1328)   2576    2469 1113230  
   944   12.8  8.3  2.5  chr16             49504581 49504772  (5761712) + DNA11TA1_DR       DNA/CMC-EnSpm             1    203     (0) 1113231  
   227   24.0  0.0  0.0  chr16             49504932 49504981  (5761503) C DNA8-20_DR        DNA/hAT              (8037)  12751   12702 1113232  
   339   12.1  0.0  0.0  chr16             49506903 49506968  (5759516) + Gypsy98-LTR_Dr    LTR/Gypsy               168    233  (1551) 1113233  
   202   12.3 14.0  0.0  chr16             49507221 49507277  (5759207) + Polinton-1_DR     DNA/Maverick          17637  17701   (784) 1113234  
   294   21.7 11.6  8.1  chr16             49507573 49507729  (5758755) + Helitron-2_DR     RC/Helitron            6022   6306 (21106) 1113235  
   310   11.8  0.8  7.1  chr16             49507730 49507848  (5758636) + Merlin-2_DR       DNA/Merlin             9485   9596  (4325) 1113236  
   304    3.1  0.0  0.5  chr16             49507768 49507964  (5758520) C EnSpm-N42_DR      DNA/CMC-EnSpm         (409)    843     648 1113237 *
  2650   16.6  6.3  5.9  chr16             49507965 49508635  (5757849) + DNA-5-9_DR        DNA/hAT-Tip100            1    673     (0) 1113238  
   260   21.9  8.2  0.0  chr16             49508636 49508705  (5757779) + DNA2-8_DR         DNA/CMC-EnSpm          3583   3658   (749) 1113239 *
   983   15.7 12.7  0.7  chr16             49508653 49508927  (5757557) C TDR16             DNA/Merlin              (4)    309       2 1113240  
  1129   10.4  9.2  7.6  chr16             49509207 49509477  (5757007) + CryptonV-3_DR     DNA/Crypton-V           918   1192 (22261) 1113241 *
  2536    9.2  5.3  1.3  chr16             49509257 49509687  (5756797) + Mariner-N38_DR    DNA/TcMar-Tc1            93    540     (7) 1113242  
   526    7.6  1.2  1.2  chr16             49510385 49510464  (5756020) + DNA11TA1_DR       DNA/CMC-EnSpm            39    118    (85) 1113243  
   220    7.1  0.0  0.0  chr16             49510484 49510511  (5755973) C Polinton-2N1_DR   DNA/Maverick         (7235)   3857    3830 1113244  
  1000   12.8  3.4  5.0  chr16             49510513 49510717  (5755767) + DNA11TA1_DR       DNA/CMC-EnSpm             2    203     (0) 1113245  
  1032   12.2  3.5  5.6  chr16             49510721 49510920  (5755564) + DNA11TA1_DR       DNA/CMC-EnSpm             2    197     (6) 1113246  
  1039   12.4  4.0  4.0  chr16             49510930 49511131  (5755353) + DNA11TA1_DR       DNA/CMC-EnSpm             2    203     (0) 1113247  
  1114   10.3  3.9  6.4  chr16             49511135 49511341  (5755143) + DNA11TA1_DR       DNA/CMC-EnSpm             2    203     (0) 1113248  
   941   13.9  3.4  5.5  chr16             49511345 49511550  (5754934) + DNA11TA1_DR       DNA/CMC-EnSpm             2    203     (0) 1113249  
   835   12.6 13.1  1.0  chr16             49511554 49511729  (5754755) + DNA11TA1_DR       DNA/CMC-EnSpm             2    198     (5) 1113250  
   285   22.0  5.4 13.5  chr16             49511581 49511748  (5754736) C Zisupton-7_DR     DNA/Zisupton         (7233)   9849    9694 1113251 *
   695    9.9 22.7  1.6  chr16             49511746 49511899  (5754585) + DNA11TA1B_DR      DNA/CMC-EnSpm            18    203     (0) 1113252  
   519    8.6  0.0  4.6  chr16             49512524 49512706  (5753778) + (TTTA)n           Simple_repeat             3    177     (0) 1113253  
  1565   15.9 11.0  7.1  chr16             49512707 49513350  (5753134) + DNA-N26B_DR       DNA                     268   1132    (22) 1113254  
   668   17.0 19.1  3.7  chr16             49515087 49515343  (5751141) C DNAX-16_DR        DNA                    (10)    413     119 1113255 *
  1739   17.9  4.3  0.5  chr16             49515338 49515730  (5750754) + DNA-2-30B_DR      DNA                       6    413     (0) 1113256  
  1701   18.9  3.0  0.7  chr16             49515798 49516196  (5750288) + DNA-2-30B_DR      DNA                       6    413     (0) 1113257  
  1656   18.3  3.8  0.7  chr16             49516265 49516660  (5749824) + DNA-2-30B_DR      DNA                       6    413     (0) 1113258  
  1321   17.2  3.7  9.8  chr16             49516729 49517160  (5749324) + DNA-2-30B_DR      DNA                       6    413     (0) 1113259  
   273   17.6 35.9  1.2  chr16             49517867 49518050  (5748434) + EnSpm-N21_DR      DNA/CMC-EnSpm             9    255   (224) 1113260  
  1142   20.5  6.9  2.1  chr16             49518075 49518437  (5748047) C DNA-2-30B_DR      DNA                     (6)    407      28 1113261  
   267    6.7 13.3  0.0  chr16             49518406 49518450  (5748034) + HATN12B_DR        DNA/hAT-Ac              346    396   (299) 1113262 *
   837   17.2  5.9  5.9  chr16             49518493 49518764  (5747720) C DNA-2-30B_DR      DNA                    (98)    315      44 1113263  
   370   18.4  0.0  6.7  chr16             49518769 49518879  (5747605) + EnSpm-N21_DR      DNA/CMC-EnSpm           233    336   (143) 1113264 *
   838   22.6  2.8  2.8  chr16             49518879 49519169  (5747315) C DNA-2-30B_DR      DNA                    (92)    321      31 1113265  
   360   17.1  0.0  2.3  chr16             49519191 49519280  (5747204) + EnSpm-N21_DR      DNA/CMC-EnSpm           253    340   (139) 1113266  
   400   17.9 16.3  0.0  chr16             49519346 49519468  (5747016) C DNA-2-30B_DR      DNA                   (240)    173      31 1113267  
   339   23.3  1.8 15.4  chr16             49519496 49519723  (5746761) C Harbinger-N15_DR  DNA/PIF-Harbinger     (530)   1773    1573 1113268 *
  1102   13.6  5.7  5.7  chr16             49519523 49519749  (5746735) C DNA-8-24_DR       DNA/hAT-Tip100       (1073)    710     484 1113269  
   485   18.0  8.1  0.0  chr16             49519745 49519855  (5746629) + EnSpm-N21_DR      DNA/CMC-EnSpm           289    408    (71) 1113270 *
   234   17.2  3.5  0.0  chr16             49520094 49520151  (5746333) + hAT-N48C_DR       DNA/hAT-Ac             1678   1737   (562) 1113271 *
   245   15.1  3.8  0.0  chr16             49520114 49520166  (5746318) C HATN11B_DR        DNA/hAT               (219)    471     417 1113272  
   201   15.2 10.9  0.0  chr16             49523617 49523662  (5742822) C Gypsy-183_DR-I    LTR/Gypsy            (3124)    854     804 1113273  
   465    8.9  6.3  0.0  chr16             49526474 49526552  (5739932) C Mariner-N31_DR    DNA/TcMar-Tc1           (6)    534     451 1113274 *
  1423   17.5  3.9  5.8  chr16             49526487 49526819  (5739665) + CryptonV-N2_DR    DNA/Crypton-V         15565  15891   (747) 1113275 *
  2370   11.3  3.9  0.5  chr16             49526546 49526900  (5739584) C SINE2-4_DR        SINE/tRNA-V-RTE         (0)    371       5 1113276  
   414   26.3  3.4  7.7  chr16             49526751 49526828  (5739656) C DNAX-23_DR        DNA                  (2378)   9423    9256 1113277 *
   436   18.3  2.1  4.2  chr16             49526829 49526925  (5739559) + EnSpm-N48B_DR     DNA/CMC-EnSpm          2571   2665  (4294) 1113278  
  1024   13.7  2.5  5.9  chr16             49527468 49527641  (5738843) C Polinton-1_DR     DNA/Maverick          (-82)  18464   17784 1113279  
   822    9.0  0.0  0.8  chr16             49527642 49528176  (5738308) + (TTATA)n          Simple_repeat             1    530     (0) 1113280  
   467   24.2  0.0  1.7  chr16             49528016 49528196  (5738288) + (CATTA)n          Simple_repeat             2    179     (0) 1113281 *
   232   29.0  4.7  1.3  chr16             49528216 49528256  (5738228) + Polinton-2N1_DR   DNA/Maverick           3785   3830  (7262) 1113282  
   906   12.8 12.6  1.0  chr16             49528257 49528438  (5738046) C DNA11TA1B_DR      DNA/CMC-EnSpm           (0)    203       1 1113283  
  1820    9.5  0.4  1.8  chr16             49529308 49529583  (5736901) C hAT-N25B_DR       DNA/hAT-Ac              (0)    720     449 1113284  
  2162    5.8  3.2  0.0  chr16             49529584 49529860  (5736624) + Harbinger-N9_DR   DNA/PIF-Harbinger         1    286   (357) 1113285  
  2002    2.1  0.0  0.0  chr16             49529877 49530109  (5736375) C P-1N2_DR          DNA/P                   (0)   2146    1914 1113286 *
  5380    5.0 11.6  3.5  chr16             49530109 49530850  (5735634) C P-1N2_DR          DNA/P                (1343)    803       1 1113287  
  1825    5.9  7.5  0.4  chr16             49530851 49531104  (5735380) + Harbinger-N9_DR   DNA/PIF-Harbinger       322    593    (50) 1113288  
  1048    9.6  1.9  0.0  chr16             49531110 49531265  (5735219) + L2-4_DRe          LINE/L2                1743   1901  (1706) 1113289  
  6730    6.0  2.1  0.4  chr16             49531266 49532153  (5734331) + L2-4_DRe          LINE/L2                2385   3287   (320) 1113289  
   822   16.5 13.5  0.0  chr16             49532201 49532400  (5734084) C Mariner-N38_DR    DNA/TcMar-Tc1         (223)    324      98 1113290  
   557   19.2  7.0 13.5  chr16             49532210 49532251  (5734233) + ENSPM-6_DR        DNA/CMC-EnSpm          2509   2747 (29864) 1113291 *
   830   12.6 13.2  3.0  chr16             49532252 49532463  (5734021) C CryptonV-3_DR     DNA/Crypton-V       (22293)   1160     928 1113292  
   352   21.8  3.5  4.8  chr16             49532714 49532774  (5733710) C Zisupton-7_DR     DNA/Zisupton         (5550)  11532   11469 1113293  
   693   17.4  7.5  1.0  chr16             49532775 49532960  (5733524) + Gypsy-31-LTR_DR   LTR/Gypsy                45    242   (712) 1113294  
   352   21.8  3.5  4.8  chr16             49532961 49533045  (5733439) C Zisupton-7_DR     DNA/Zisupton         (5550)  11468   11377 1113293  
   238   17.3  4.0  1.3  chr16             49534652 49534727  (5731757) + (CTTA)n           Simple_repeat             4     81     (0) 1113295 *
  1155   13.3 34.5  0.8  chr16             49534727 49535120  (5731364) + TDR7              DNA                      14    539     (2) 1113296  
  1187   13.1  4.7  0.8  chr16             49535143 49535396  (5731088) C Helitron-N3B_DR   RC/Helitron          (1270)   5334    5071 1113297  
   776   13.9  9.8  0.5  chr16             49535328 49535501  (5730983) C Harbinger-N17_DR  DNA/PIF-Harbinger    (1026)    619     430 1113298 *
   803   10.4  6.6  0.0  chr16             49535506 49535687  (5730797) C TDR7              DNA                   (270)    271      78 1113299  
   596    7.3  0.0  0.0  chr16             49536844 49536925  (5729559) + REX1-1_DR         LINE/Rex-Babar         3509   3590     (0) 1113300  
   981   10.5  0.6  1.9  chr16             49537511 49537666  (5728818) C HE1_DR1           SINE/tRNA-V-RTE       (233)    169      16 1113301  
   288   14.5  0.0  0.0  chr16             49537723 49537805  (5728679) C Mariner-N5_DR     DNA/TcMar            (8533)    436     354 1113302  
   215   13.1  7.3  2.6  chr16             49537726 49537737  (5728747) + DNA-N26B_DR       DNA                     776    887   (264) 1113303 *
   263   10.4  1.2  0.0  chr16             49537738 49537832  (5728652) + (TTTA)n           Simple_repeat             1     97     (0) 1113304  
   318   19.4  1.9  4.3  chr16             49537998 49538152  (5728332) + (TTCA)n           Simple_repeat             1    151     (0) 1113305  
   473   13.9  1.6  0.4  chr16             49538708 49538735  (5727749) + ENSPM-6_DR        DNA/CMC-EnSpm         14844  14901 (17715) 1113306  
   337   17.4  0.0  0.9  chr16             49538736 49538752  (5727732) C DNA8-25_DR        DNA                  (3209)    758     650 1113307  
   474    5.4  0.0  1.1  chr16             49538753 49538845  (5727639) C hAT-N131_DR       DNA/hAT-Ac           (1759)    305     214 1113308  
   314   17.0 12.3  1.2  chr16             49538846 49538922  (5727562) + L1-53_DR          LINE/L1                1572   1810  (4636) 1113309  
   636   19.9  8.0  2.4  chr16             49539127 49539153  (5727331) C ZFERV-2N2-I_DR    LTR/ERV1             (1466)   5981    5775 1113310 *
   711   14.8  0.0  6.3  chr16             49539152 49539302  (5727182) C Mariner-N5C_DR    DNA/TcMar            (4432)   3489    3348 1113311  
   708   20.0  1.2  2.4  chr16             49539154 49539185  (5727299) C HATN17_DR         DNA/hAT-Tip100       (1027)    520     354 1113312 *
   864   10.7  0.0  4.6  chr16             49539186 49539200  (5727284) + hAT-N167B_DR      DNA/hAT-Charlie        1238   1368   (205) 1113313  
   870    9.8  0.0  0.0  chr16             49539201 49539322  (5727162) C SINE2-4_DR        SINE/tRNA-V-RTE         (5)    366     245 1113314  
   270   11.4  0.0  0.0  chr16             49540374 49540417  (5726067) C Kolobok-N5_DR     DNA/Kolobok-T2?         (0)    485     442 1113315  
  5482   21.1  3.6  8.6  chr16             49540455 49542104  (5724380) C Kolobok-N14B_DR   DNA/Kolobok-T2?       (536)   1575       1 1113316  
   253   16.6  1.2  8.8  chr16             49542603 49542624  (5723860) + hAT-N167B_DR      DNA/hAT-Charlie        1217   1296   (277) 1113317  
   294   17.2  1.6  0.0  chr16             49542625 49542688  (5723796) C Mariner-N5C_DR    DNA/TcMar            (4457)   3464    3400 1113318 *
   295   12.2  0.0  0.0  chr16             49542640 49542688  (5723796) C SINE2-5_DR        SINE/tRNA-V-RTE         (0)    282     234 1113319  
  4043    7.9  5.4  0.2  chr16             49542704 49543262  (5723222) + SINE3-1           SINE/5S-Deu-L2            2    589     (1) 1113320  
  2030   11.7  2.5  0.0  chr16             49543315 49543630  (5722854) C HE1_DR1           SINE/tRNA-V-RTE        (78)    324       1 1113321  
  1545   10.7  2.1  0.0  chr16             49543804 49544034  (5722450) + DIRS-1-LTR_DR     LTR/Ngaro                34    269   (353) 1113322  
  7706    9.5  1.0  1.3  chr16             49544035 49545169  (5721315) C DNA-8-3_DR        DNA/P                   (0)   1163      33 1113323  
  2522    6.0  0.0  3.6  chr16             49545174 49545520  (5720964) + LOOPERN1_DR       DNA/Kolobok-T2          900   1234     (0) 1113324  
   220   16.7  2.4  0.0  chr16             49545807 49545848  (5720636) C L1-2_DR           LINE/L1-Tx1           (708)   5038    4996 1113325  
   898   15.6 14.0  2.0  chr16             49546097 49546296  (5720188) + DNA2-15_DR        DNA/hAT-Ac                3    215   (315) 1113326  
   707    3.3  0.0  1.1  chr16             49546292 49546382  (5720102) C L2-3_DRe          LINE/L2                 (1)   5067    4978 1113327 *
  2922   15.0  8.2 17.6  chr16             49546375 49547403  (5719081) C hAT-N121_DR       DNA/hAT-Ac             (39)    946       1 1113328  
   551    1.6  0.0  0.0  chr16             49547405 49547468  (5719016) C DNA2-15_DR        DNA/hAT-Ac            (161)    369     306 1113329  
   504   12.4  2.2  2.2  chr16             49547469 49547494  (5718990) C EnSpm-N14_DR      DNA/CMC-EnSpm         (778)   3801    3712 1113330 *
  1010   14.3  7.6  1.4  chr16             49547490 49547687  (5718797) + TDR13             DNA                     434    643   (129) 1113331  
  4042    7.0  1.2  1.9  chr16             49547780 49548349  (5718135) + SINE3-1a          SINE/5S-Deu-L2            5    570     (0) 1113332  
   327   18.1  0.0  1.4  chr16             49548287 49548359  (5718125) + L2-56_DR          LINE/L2                1174   1245     (7) 1113333 *
   566   13.9  2.0  1.0  chr16             49548359 49548460  (5718024) + TDR13             DNA                     640    742    (30) 1113334  
  1200    8.8  2.9  0.0  chr16             49548622 49548825  (5717659) + DNA-2-7_DR        DNA/CMC-EnSpm          1184   1393   (236) 1113335  
  3124   10.2  2.8  0.6  chr16             49548950 49549450  (5717034) + Mariner-N38_DR    DNA/TcMar-Tc1             1    512    (35) 1113336  
   868   19.9  5.2  3.5  chr16             49549535 49549784  (5716700) C hAT-N133_DR       DNA/hAT-Ac            (268)    355     102 1113337  
  8318   10.0  0.9  5.2  chr16             49549870 49551145  (5715339) C EXPANDER1_DR      LINE/RTE-BovB           (4)   3361    2138 1113338  
   518   14.5 19.8  1.3  chr16             49551317 49551442  (5715042) + DNA9-6_DR         DNA                    4446   4594  (3290) 1113339 *
  2131   10.2  9.3  0.0  chr16             49551337 49551668  (5714816) C HE1_DR1           SINE/tRNA-V-RTE        (30)    372      10 1113340  
   623   24.3  2.8  2.8  chr16             49551510 49551687  (5714797) C DIRS-N1_DR        LTR/Ngaro             (213)   6419    6242 1113341 *
   292   25.0  1.0  2.1  chr16             49552101 49552114  (5714370) + L1-60_DR          LINE/L1                 278    290  (5387) 1113342  
  1377    8.8  0.0  0.5  chr16             49552115 49552309  (5714175) C hAT-N66_DR        DNA/hAT-Charlie         (0)    195       2 1113343  
   257   26.6  1.0  2.1  chr16             49552495 49552506  (5713978) + L1-60_DR          LINE/L1                 280    290  (5387) 1113342  
  1327   10.3  0.0  0.5  chr16             49552507 49552701  (5713783) C hAT-N66_DR        DNA/hAT-Charlie         (0)    195       2 1113344  
   792   10.5 26.8  0.0  chr16             49552885 49553037  (5713447) C hAT-N66_DR        DNA/hAT-Charlie         (1)    194       1 1113345  
   380   18.3  7.5  0.0  chr16             49553652 49553744  (5712740) C DNA11TA1B_DR      DNA/CMC-EnSpm           (0)    203     104 1113346 *
  1035    8.6  3.4  4.9  chr16             49553696 49553729  (5712755) + CryptonV-N5_DR    DNA/Crypton-V          7472   7676 (16861) 1113347  
  1388    3.5  0.0  0.6  chr16             49553730 49553903  (5712581) C CryptonV-N3_DR    DNA/Crypton-V        (1810)  18853   18681 1113348  
  3572   13.9 10.6  1.7  chr16             49553981 49554676  (5711808) C TDR13             DNA                     (0)    772      16 1113349  
  4468   10.8  2.2  0.3  chr16             49555025 49555712  (5710772) + hAT-N22B_DR       DNA/hAT-Ac              124    793   (586) 1113350  
   695   11.8 11.8  0.0  chr16             49555707 49555842  (5710642) + hAT-N22B_DR       DNA/hAT-Ac             1228   1379     (0) 1113351 *
   504   18.4  0.9  0.9  chr16             49555856 49555970  (5710514) C ASAT_CY           Satellite             (147)    115       1 1113352  
   765   16.5  2.5  6.4  chr16             49556803 49556964  (5709520) + Kolobok-N1_DR     DNA/Kolobok-T2?           1    156   (643) 1113353  
  1792   16.1 25.3  2.5  chr16             49557036 49557597  (5708887) C Kolobok-N1_DR     DNA/Kolobok-T2?        (54)    745      59 1113354  
   636   12.6 25.6  3.4  chr16             49557591 49557762  (5708722) C Kolobok-N1_DR     DNA/Kolobok-T2?       (131)    668     460 1113355 *
   921   13.6  4.7  1.1  chr16             49557825 49557995  (5708489) C Kolobok-N1_DR     DNA/Kolobok-T2?       (562)    237      61 1113355  
   574   14.4 26.8  3.0  chr16             49557993 49558156  (5708328) C Kolobok-N1_DR     DNA/Kolobok-T2?       (138)    661     460 1113356 *
   404   14.9  0.0  7.4  chr16             49558255 49558341  (5708143) + Kolobok-N1_DR     DNA/Kolobok-T2?         567    647   (152) 1113357 *
  1845    8.5  0.0  5.3  chr16             49558341 49558638  (5707846) + Harbinger-4N1B_DR DNA/PIF-Harbinger       320    602   (561) 1113358  
  3856   12.6  5.2  4.7  chr16             49558647 49559352  (5707132) + TDR13             DNA                      63    772     (0) 1113359  
  3175    8.8  5.7  2.8  chr16             49559355 49559955  (5706529) + Harbinger-4N1_DR  DNA/PIF-Harbinger       529   1157     (6) 1113360  
   486   13.9  7.8  0.0  chr16             49561774 49561902  (5704582) + Zisupton-7_DR     DNA/Zisupton          12360  12498  (4584) 1113361 *
   553   10.0  0.0  0.0  chr16             49561803 49561902  (5704582) + hAT-N131_DR       DNA/hAT-Ac              173    272  (1792) 1113362 *
   608    7.1  0.0  0.0  chr16             49561818 49561902  (5704582) C MuDR-2_DR         DNA/MULE-MuDR        (7503)  16430   16346 1113363  
   574   18.5  3.0  7.0  chr16             49561903 49562058  (5704426) C Zisupton-6_DR     DNA/Zisupton        (12803)   9313    8671 1113364  
   376   21.2  0.0  0.8  chr16             49561903 49561917  (5704567) + Penelope-1_DR     LINE/Penelope          4060   4173   (273) 1113365 *
  1887    9.0 12.8  2.3  chr16             49562059 49562109  (5704375) C Helitron-N3B_DR   RC/Helitron          (4159)   2445    2007 1113366  
  2127    8.3  1.1  2.6  chr16             49562110 49562456  (5704028) C Mariner-N38_DR    DNA/TcMar-Tc1          (44)    503     162 1113367  
  1239   16.7  0.0 24.3  chr16             49562116 49562534  (5703950) C hAT-N202_DR       DNA/hAT-Tip100       (1424)    461     125 1113368 *
   455    6.5  0.0  0.0  chr16             49562458 49562564  (5703920) C Polinton-4N1_DR   DNA/Maverick         (5599)   4837    4731 1113369 *
   333    9.2  0.0  0.0  chr16             49562466 49562611  (5703873) + ERV1-N3-I_DR      LTR/ERV1               3606   3760   (831) 1113370 *
   574   18.5  3.0  7.0  chr16             49562612 49562632  (5703852) C Zisupton-6_DR     DNA/Zisupton        (12803)   8670    8576 1113364  
   743   17.2  9.0  0.0  chr16             49563380 49563524  (5702960) + DNA8-10_DR        DNA/hAT-Ac             3692   3849   (169) 1113371  
   694   12.0  1.7  2.5  chr16             49563420 49563539  (5702945) + HE1_DR1           SINE/tRNA-V-RTE         272    390    (12) 1113372 *
   518   20.8  2.7  2.0  chr16             49563540 49563566  (5702918) + DNA-6-N2_DR       DNA                    3496   3643  (1413) 1113373  
  1380   29.4  2.9  8.6  chr16             49564534 49566205  (5700279) C hAT-N22_DR        DNA/hAT-Ac            (588)   1150     224 1113374  
  1214   15.5  0.0  2.6  chr16             49566070 49566385  (5700099) + (CAGA)n           Simple_repeat             1    307     (0) 1113375 *
  1405   11.9  3.2  0.0  chr16             49566986 49567203  (5699281) C DNA-X-3_DR        DNA                    (90)   1384    1160 1113376  
  4057   10.6  3.0  3.8  chr16             49567205 49567901  (5698583) C Harbinger-4N1B_DR DNA/PIF-Harbinger       (0)   1163     472 1113377  
   727   15.7 10.0  0.0  chr16             49567888 49568027  (5698457) C TE-X-7_DR         LINE?/Penelope?       (545)    294     141 1113378 *
  2723    2.8  2.7  4.7  chr16             49567904 49568272  (5698212) C HE2_DR            SINE/tRNA-V-RTE         (0)    363       2 1113379  
   590   15.1  5.8  9.0  chr16             49568160 49568297  (5698187) C DNA6-6_DR         DNA                  (3285)   7996    7863 1113380 *
  2451   11.2 12.8  0.2  chr16             49568273 49568700  (5697784) C Harbinger-4N1B_DR DNA/PIF-Harbinger     (680)    483       2 1113381  
   356   14.8  0.0  0.0  chr16             49568713 49568765  (5697719) C DNA-X-3_DR        DNA                   (346)   1128    1076 1113376  
  9697    4.6  1.0  0.9  chr16             49568766 49569998  (5696486) + LOOPERN1_DR       DNA/Kolobok-T2            1   1234     (0) 1113382  
   513   11.8  0.0  2.6  chr16             49570001 49570078  (5696406) C EnSpm-N37_DR      DNA/CMC-EnSpm        (6170)    477     402 1113383 *
  2188    4.6 13.1  3.5  chr16             49570013 49570348  (5696136) C DNA6-6_DR         DNA                  (6723)   4558    4192 1113384  
   378   18.3  6.5  7.3  chr16             49570079 49570118  (5696366) C TE-X-7_DR         LINE?/Penelope?       (538)    287     179 1113385 *
   675   21.2  4.3  3.2  chr16             49570186 49570370  (5696114) C DIRS-1D-LTR_DR    LTR/Ngaro             (240)    361     175 1113386 *
   721   15.6  6.3 19.4  chr16             49570350 49570604  (5695880) C DNA-X-3_DR        DNA                   (401)   1073     847 1113376  
  4039    7.7  0.0  0.4  chr16             49570613 49571147  (5695337) + DNA21TA1_DR       DNA/TcMar-Tc1             5    537     (2) 1113387  
  1859   16.6  5.3 28.7  chr16             49571151 49572188  (5694296) C DNA-X-3_DR        DNA                   (625)    849       1 1113376  
   232   11.1  2.8  0.0  chr16             49572159 49572194  (5694290) C MuDR-2_DR         DNA/MULE-MuDR       (17123)   6810    6774 1113388 *
   212   20.6  4.5  4.5  chr16             49572479 49572544  (5693940) + SAT-23_DR         Satellite               335    400  (4304) 1113389  
   235   16.3  1.1  2.1  chr16             49576564 49576657  (5689827) C MuDR-3_DR         DNA/MULE-MuDR        (6036)    936     844 1113390 *
   236    8.6  3.3  1.3  chr16             49576594 49576681  (5689803) + (TTA)n            Simple_repeat             1     92     (0) 1113391  
   241   12.3  7.5  2.1  chr16             49576868 49576910  (5689574) C DNA-1-7_DR        DNA/PIF-Harbinger     (639)    799     701 1113392  
   247   11.1  0.0  2.8  chr16             49576911 49576984  (5689500) + DNA-TA-4_DR       DNA/TcMar              6047   6118  (3677) 1113393  
   241   12.3  7.5  2.1  chr16             49576985 49577000  (5689484) C DNA-1-7_DR        DNA/PIF-Harbinger     (639)    700     660 1113392  
   582   27.5  8.7  2.5  chr16             49577100 49577364  (5689120) + DNA-AT-1_DR       DNA                      87    367    (25) 1113394  
   261   16.0 10.3  3.6  chr16             49577530 49577541  (5688943) + DNA7-N1_DR        DNA/Zisupton           8236   8317  (2099) 1113395  
   389    5.2  6.9  0.0  chr16             49577543 49577600  (5688884) + ANGEL             DNA/Kolobok             246    307     (2) 1113396  
   333    9.8  0.0  0.0  chr16             49577556 49577606  (5688878) C EnSpm-17_DR       DNA/CMC-EnSpm        (6520)   2756    2706 1113397 *
   356   22.8  3.2  3.2  chr16             49577824 49577918  (5688566) C CryptonV-N5_DR    DNA/Crypton-V       (19599)   4938    4844 1113398 *
  1457   22.5 10.5 12.0  chr16             49577839 49578656  (5687828) C Merlin-1_DR       DNA/Merlin           (1519)   9008    8202 1113399 *
  2770    8.3  2.1  2.8  chr16             49578248 49578678  (5687806) + DNA6-6_DR         DNA                    4155   4582  (6699) 1113400  
   681   16.4  4.6  0.6  chr16             49578557 49578709  (5687775) + Mariner-N5B_DR    DNA/TcMar              5143   5301  (4143) 1113401 *
   398   19.4  6.4  0.9  chr16             49578799 49578816  (5687668) C ZFERV-2N1-I_DR    LTR/ERV1              (930)   6047    5933 1113402  
   549   13.2  4.4  0.0  chr16             49578817 49578907  (5687577) C SINE2-5_DR        SINE/tRNA-V-RTE         (1)    281     187 1113403  
   388   20.6  5.0  7.6  chr16             49578818 49578938  (5687546) C DNA-TA-4_DR       DNA/TcMar            (5144)   4651    4534 1113404 *
  1357    9.9  3.3  3.6  chr16             49578903 49579238  (5687246) + SINE2-4_DR        SINE/tRNA-V-RTE          36    370     (1) 1113405  
   546   19.2  0.9 28.2  chr16             49578960 49579235  (5687249) C DNAX-23_DR        DNA                  (2082)   9719    9284 1113406 *
  1823   13.2  1.0  0.0  chr16             49579236 49579524  (5686960) C HE1_DR1           SINE/tRNA-V-RTE       (109)    293       2 1113407  
   289    4.9  1.9  0.9  chr16             49580311 49580414  (5686070) + (TAA)n            Simple_repeat             3    107     (0) 1113408  
   223    9.1  0.9 12.9  chr16             49580318 49580430  (5686054) + DNA-1-7_DR        DNA/PIF-Harbinger       671    771   (667) 1113409 *
   342   16.9  7.1  4.6  chr16             49580428 49580476  (5686008) C Zisupton-7_DR     DNA/Zisupton         (4480)  12602   12510 1113410  
   363   10.2  0.0  1.7  chr16             49580477 49580497  (5685987) + Helitron-1_DR     RC/Helitron            2556   2673 (23627) 1113411 *
   377    5.4  0.0  0.0  chr16             49580492 49580584  (5685900) C EnSpm-N1_DR       DNA/CMC-EnSpm         (426)   2104    2012 1113412  
   364    3.0  3.0  0.0  chr16             49580498 49580596  (5685888) + Dada-tA_DR        DNA/Dada               8188   8289   (383) 1113413 *
   640    6.5  0.9 21.9  chr16             49580511 49580708  (5685776) + EnSpm-N42_DR      DNA/CMC-EnSpm           545    687   (565) 1113414  
   220   19.6  4.9  6.4  chr16             49580534 49580756  (5685728) + hAT-N155_DR       DNA/hAT-Tip100          206    425   (163) 1113415 *
   342   16.9  7.1  4.6  chr16             49580597 49580681  (5685803) C Zisupton-7_DR     DNA/Zisupton         (4480)  12509   12343 1113410  
   287   12.7  0.0  1.8  chr16             49580856 49580967  (5685517) + (TAA)n            Simple_repeat             3    112     (0) 1113416  
   290   23.8  3.1  6.8  chr16             49581268 49581434  (5685050) C DNA-1-7_DR        DNA/PIF-Harbinger     (496)    942     691 1113417 *
   419   10.2  1.2  3.1  chr16             49581317 49581478  (5685006) + (TAA)n            Simple_repeat             3    161     (0) 1113418  
   311   14.3  0.0  3.3  chr16             49581435 49581528  (5684956) + DNA-6-N2_DR       DNA                    4210   4300   (756) 1113419 *
   389   15.4  2.9  7.5  chr16             49581479 49581517  (5684967) + DNA-1-7_DR        DNA/PIF-Harbinger       704    871   (567) 1113420  
   547   10.5  0.1  3.0  chr16             49581594 49581604  (5684880) + EnSpm-N37_DR      DNA/CMC-EnSpm          4228   4253  (2394) 1113421  
   402    7.9  0.8  7.0  chr16             49581605 49581726  (5684758) C hAT-N68_DR        DNA/hAT-Ac             (36)   2996    2882 1113422 *
   416    4.0  1.0  4.0  chr16             49581633 49581735  (5684749) C hAT-N187_DR       DNA/hAT-Charlie       (869)    308     209 1113423 *
   454    7.5  6.6  0.0  chr16             49581652 49581757  (5684727) C CryptonV-3_DR     DNA/Crypton-V       (22958)    495     383 1113424  
   372   10.9  1.5  6.1  chr16             49581727 49581741  (5684743) + DNA-8-29_DR       DNA/hAT-Tip100          815    945    (75) 1113425 *
   547   10.5  0.1  3.0  chr16             49581742 49581766  (5684718) + EnSpm-N37_DR      DNA/CMC-EnSpm          4254   4320  (2327) 1113421  
   409   16.9  0.7  6.8  chr16             49581758 49581791  (5684693) + Helitron-2_DR     RC/Helitron           11765  11896 (15516) 1113426 *
   260   18.5  1.2  7.8  chr16             49582711 49582792  (5683692) + CryptonV-N6_DR    DNA/Crypton-V           267    343   (219) 1113427  
   235   29.0  0.6  5.9  chr16             49582751 49582911  (5683573) C Polinton-1_DR     DNA/Maverick          (721)  17764   17612 1113428 *
   271   28.1  2.0  7.4  chr16             49582777 49582796  (5683688) C DNA-N43_DR        DNA/TcMar-Fot1        (332)    722     692 1113429  
   356   14.6  4.9  0.0  chr16             49582797 49582878  (5683606) + CryptonV-N6_DR    DNA/Crypton-V           258    343   (219) 1113430  
   271   28.1  2.0  7.4  chr16             49582879 49582976  (5683508) C DNA-N43_DR        DNA/TcMar-Fot1        (332)    691     533 1113429  
   236   13.0 14.5  0.0  chr16             49582948 49583016  (5683468) + CryptonV-N6_DR    DNA/Crypton-V           265    343   (219) 1113431 *
   263   18.7  5.3  0.0  chr16             49583014 49583088  (5683396) + CryptonV-N6_DR    DNA/Crypton-V           265    343   (219) 1113431 *
   360   11.6  1.2  6.3  chr16             49583086 49583168  (5683316) + CryptonV-N6_DR    DNA/Crypton-V           265    343   (219) 1113431  
   362   16.3  3.7 10.0  chr16             49583176 49583394  (5683090) + CryptonV-N6_DR    DNA/Crypton-V           265    374   (188) 1113432  
   201   19.1  0.0  2.4  chr16             49583367 49583409  (5683075) + SAT-26_DR         Satellite              2074   2115  (1768) 1113433 *
   349   14.7  1.3  1.3  chr16             49583393 49583468  (5683016) + CryptonV-N6_DR    DNA/Crypton-V           268    343   (219) 1113434  
   334   16.9  5.2  5.7  chr16             49583477 49583622  (5682862) + CryptonV-N6_DR    DNA/Crypton-V           265    374   (188) 1113435  
   271   20.6  5.5  0.0  chr16             49583630 49583702  (5682782) + CryptonV-N6_DR    DNA/Crypton-V           267    343   (219) 1113436  
   201   19.1  0.0  2.4  chr16             49583675 49583717  (5682767) + SAT-26_DR         Satellite              2074   2115  (1768) 1113437 *
   307   16.0  1.3  1.3  chr16             49583701 49583776  (5682708) + CryptonV-N6_DR    DNA/Crypton-V           268    343   (219) 1113438  
   255   20.1  4.1  5.5  chr16             49583784 49583930  (5682554) + CryptonV-N6_DR    DNA/Crypton-V           265    374   (188) 1113439  
   276   21.9  5.5  0.0  chr16             49583936 49584008  (5682476) + CryptonV-N6_DR    DNA/Crypton-V           267    343   (219) 1113440 *
   365   17.0  3.4 10.2  chr16             49584006 49584374  (5682110) + CryptonV-N6_DR    DNA/Crypton-V           265    374   (188) 1113441  
   201   19.1  0.0  2.4  chr16             49584347 49584389  (5682095) + SAT-26_DR         Satellite              2074   2115  (1768) 1113442 *
   324   17.8  3.8 10.3  chr16             49584373 49584520  (5681964) + CryptonV-N6_DR    DNA/Crypton-V           264    374   (188) 1113443  
   208   19.3  3.4  3.4  chr16             49584477 49584535  (5681949) + SAT-26_DR         Satellite              2057   2115  (1768) 1113444 *
   300   16.7  1.4  1.4  chr16             49584519 49584591  (5681893) + CryptonV-N6_DR    DNA/Crypton-V           268    340   (222) 1113445  
   254   26.8  0.5  5.3  chr16             49584520 49584572  (5681912) + Zisupton-6_DR     DNA/Zisupton           8844   8948 (13168) 1113446 *
   208   24.0  0.0  5.6  chr16             49584573 49584647  (5681837) C Polinton-1_DR     DNA/Maverick         (1300)  17185   17115 1113447 *
   696   18.0  1.2 36.8  chr16             49584601 49584901  (5681583) C Zisupton-6_DR     DNA/Zisupton        (13355)   8761    8469 1113448  
   846    4.6  0.0  0.0  chr16             49584902 49585031  (5681453) C hAT-N131_DR       DNA/hAT-Ac           (1747)    317     188 1113449  
   783   26.6  6.9  5.4  chr16             49584913 49585258  (5681226) + DNA8-25_DR        DNA                     627    977  (2990) 1113450 *
   696   18.0  1.2 36.8  chr16             49585032 49585112  (5681372) C Zisupton-6_DR     DNA/Zisupton        (13355)   8468    8389 1113448 *
  1129    8.5  1.2  0.0  chr16             49585115 49585278  (5681206) + TC1DR2            DNA/TcMar-Tc1             1    166   (710) 1113451  
   204   10.0  0.0  2.5  chr16             49585265 49585304  (5681180) C piggyBac-N5B_DR   DNA/PiggyBac?         (585)   1153    1115 1113452 *
   307   20.5  0.0  3.6  chr16             49585305 49585390  (5681094) + ERV1-N1B_DR-LTR   LTR/ERV1                  1     83   (890) 1113453  
   945   19.1  2.0  1.0  chr16             49585410 49585605  (5680879) + SINE2-1_DR        SINE/tRNA                 1    198     (0) 1113454  
   219   19.6 10.6  3.1  chr16             49585529 49585707  (5680777) C DNA6-6_DR         DNA                  (3746)   7535    7344 1113455 *
   551    9.4  0.3  6.5  chr16             49585558 49585579  (5680905) C EnSpm-22N2_DR     DNA/CMC-EnSpm        (3151)   2396    2349 1113456  
   450    2.8  0.0  4.7  chr16             49585580 49585690  (5680794) C Helitron-4_DR     RC/Helitron         (19924)  11944   11839 1113457  
   272   14.8  1.9  3.1  chr16             49585583 49585604  (5680880) C hAT-N39_DR        DNA/hAT-Tip100        (243)   1351    1196 1113458 *
   363    7.2  0.0  7.2  chr16             49585605 49585723  (5680761) + DNA6-6_DR         DNA                    7773   7883  (3398) 1113459 *
   551    9.4  0.3  6.5  chr16             49585691 49585710  (5680774) C EnSpm-22N2_DR     DNA/CMC-EnSpm        (3151)   2348    2300 1113456  
   330   15.1  0.7  2.2  chr16             49585724 49585740  (5680744) C Dada-tA_DR        DNA/Dada              (384)   8288    8155 1113460  
   955   10.1  1.9  0.6  chr16             49585753 49585912  (5680572) C piggyBac-N5B_DR   DNA/PiggyBac?         (623)   1115     954 1113452 *
  4221    9.0  0.2  2.3  chr16             49585911 49586537  (5679947) C DIRS-1-LTR_DR     LTR/Ngaro               (5)    617       4 1113461  
   225   16.0  0.0  2.0  chr16             49586538 49586587  (5679897) C piggyBac-N5B_DR   DNA/PiggyBac?         (786)    952     904 1113452  
   203   16.5  4.5  9.4  chr16             49587440 49587506  (5678978) + hAT-N61_DR        DNA/hAT-Tip100          183    246   (279) 1113462 *
   349   20.7  2.4  0.0  chr16             49587479 49587560  (5678924) + hAT-N127_DR       DNA/hAT-Charlie        7191   7274  (3042) 1113463  
  2956   13.5  6.9  0.7  chr16             49587590 49588098  (5678386) + TDR13             DNA                      10    549   (223) 1113464  
  1814    8.7  0.0  0.0  chr16             49588098 49588339  (5678145) C HarbingerN2_DR    DNA/PIF-Harbinger     (432)    242       1 1113465 *
  2783    9.4  6.6  0.8  chr16             49588340 49588811  (5677673) C DNA-X-3_DR        DNA                   (975)    499       1 1113466  
   264   21.1  1.3  2.6  chr16             49588748 49588825  (5677659) C DNA-8-24_DR       DNA/hAT-Tip100       (1231)    552     476 1113467 *
   209   13.0  0.0  0.0  chr16             49589800 49589845  (5676639) C hAT-N178B_DR      DNA/hAT-Ac           (1706)    177     132 1113468  
   253   14.2  4.0  3.6  chr16             49589924 49589951  (5676533) + hAT-N177B_DR      DNA/hAT-Tip100          383    411   (553) 1113469  
   278    3.9  0.0  0.0  chr16             49589952 49590002  (5676482) C Dada-U6_DR        DNA/Dada             (1761)   7202    7152 1113470 *
  2707   12.7  2.6 10.2  chr16             49589964 49590088  (5676396) C Helitron-N2_DR    RC/Helitron           (948)   1515     971 1113471  
   253   14.2  4.0  3.6  chr16             49590003 49590051  (5676433) + hAT-N177B_DR      DNA/hAT-Tip100          412    464   (500) 1113469 *
  3255    8.2  3.0  0.8  chr16             49590089 49590580  (5675904) C Mariner-N38_DR    DNA/TcMar-Tc1          (44)    503       1 1113472  
   245   16.3  4.1  0.0  chr16             49590547 49590595  (5675889) C hAT-N164_DR       DNA/hAT-Tip100       (1171)    869     819 1113473 *
   231   24.9 12.2  7.0  chr16             49591021 49591184  (5675300) + EnSpm-N27_DR      DNA/CMC-EnSpm             1    172     (1) 1113474  
   263   19.0  6.2  3.0  chr16             49591528 49591592  (5674892) + EnSpm-N27_DR      DNA/CMC-EnSpm             6     72   (101) 1113475  
   259   27.8 11.2  1.9  chr16             49591593 49591670  (5674814) C EnSpm-N27B_DR     DNA/CMC-EnSpm           (5)    168      13 1113476  
   463   19.7  8.2  0.0  chr16             49591748 49591787  (5674697) + TDR17B            DNA/Sola-1              349    480  (1066) 1113477  
   493   12.2  1.2  0.0  chr16             49591788 49591869  (5674615) C DNA8-17_DR        DNA/hAT-Tip100        (139)   1674    1592 1113478 *
   525    8.4  0.0  0.0  chr16             49591799 49591869  (5674615) C SINE2-5_DR        SINE/tRNA-V-RTE         (1)    281     211 1113479 *
  1377    7.1  9.8  4.0  chr16             49591869 49592103  (5674381) + TDR22             DNA                     912   1159    (96) 1113480  
   392   16.1  3.3  4.4  chr16             49591870 49591882  (5674602) + DNA7-N2_DR        DNA/hAT-hAT6           1449   1512   (502) 1113481 *
  3255   12.3  0.3 29.9  chr16             49592140 49593018  (5673466) + hAT-N106B_DR      DNA/hAT-Ac               43    721   (307) 1113482  
  1693    9.4 15.3  0.0  chr16             49593018 49593289  (5673195) + TDR13             DNA                     360    673    (99) 1113483 *
  4624    9.0 10.2  0.7  chr16             49593290 49593986  (5672498) + TDR13B            DNA                       1    763     (0) 1113484  
  1377    4.7  7.3  0.5  chr16             49594014 49594205  (5672279) + hAT-N106_DR       DNA/hAT-Ac              589    793     (2) 1113485  
   600   11.8  0.9  4.5  chr16             49594255 49594369  (5672115) + L2-1B_DR          LINE/L2                 898   1008     (0) 1113486  
   393    8.7  0.0  8.6  chr16             49594373 49594435  (5672049) + TDR13             DNA                       1     58   (714) 1113487 *
  2039    9.9 23.1  2.4  chr16             49594435 49594846  (5671638) + TDR13             DNA                     278    772     (0) 1113488  
   256   24.0  0.0 12.5  chr16             49594436 49594453  (5672031) C DNA9-3_DR         DNA/MULE-MuDR?       (5601)   5778    5707 1113489 *
  1087    3.5 22.1  0.5  chr16             49594847 49595018  (5671466) + hAT-N106_DR       DNA/hAT-Ac              587    795     (0) 1113490  
   360   17.0  2.5  6.1  chr16             49595045 49595163  (5671321) + L2-1B_DR          LINE/L2                 878    992    (16) 1113491  
   380    9.3  0.0  1.9  chr16             49595166 49595220  (5671264) + TDR13             DNA                       5     58   (714) 1113492  
   301   20.1  0.0  7.7  chr16             49595167 49595236  (5671248) C DNA9-3_DR         DNA/MULE-MuDR?       (5606)   5773    5709 1113489 *
  2277   11.3 18.6  0.4  chr16             49595220 49595638  (5670846) + TDR13             DNA                     278    772     (0) 1113493  
   215   26.3  0.0  0.0  chr16             49595591 49595647  (5670837) + DNA9-3_DR         DNA/MULE-MuDR?         5731   5787  (5592) 1113494 *
  1448    4.9  0.0  1.5  chr16             49595639 49595845  (5670639) + hAT-N106_DR       DNA/hAT-Ac              587    790     (5) 1113495  
  1305   14.6  4.4  1.6  chr16             49595845 49596095  (5670389) + Gypsy123-LTRb_DR  LTR/Gypsy                68    325     (0) 1113496 *
   409   12.4  7.8  5.7  chr16             49596146 49596248  (5670236) + L2-1B_DR          LINE/L2                 898   1002     (6) 1113497  
   224   24.4  1.2  5.1  chr16             49596964 49597045  (5669439) C Zisupton-6_DR     DNA/Zisupton         (7128)  14988   14910 1113498 *
  1981   15.4  4.8  0.0  chr16             49596986 49597316  (5669168) + HE1_DR1           SINE/tRNA-V-RTE          11    357    (45) 1113499  
   309   21.0 18.5  2.3  chr16             49597321 49597471  (5669013) C Merlin-N1_DR      DNA/Merlin             (39)    330     156 1113500  
   625   22.0  0.6 10.2  chr16             49599509 49599690  (5666794) C DNA8-25_DR        DNA                  (3175)    792     627 1113501 *
   706   26.5  0.0  0.0  chr16             49599544 49599705  (5666779) C Zisupton-6_DR     DNA/Zisupton        (12674)   9442    9281 1113502  
   210   32.1  2.2  5.3  chr16             49599599 49599733  (5666751) C CryptonV-3_DR     DNA/Crypton-V       (22946)    507     377 1113503 *
   389   25.3  7.5  1.8  chr16             49599615 49599775  (5666709) C Polinton-4N1_DR   DNA/Maverick         (5627)   4809    4640 1113504 *
   590   29.6  1.0  1.0  chr16             49599691 49599713  (5666771) + EnSpm-N48_DR      DNA/CMC-EnSpm          1681   1885  (1693) 1113505 *
  1841    9.0 13.2  0.2  chr16             49599709 49600063  (5666421) + TDR7              DNA                     141    541     (0) 1113506  
   745   18.5  0.0  1.9  chr16             49600064 49600142  (5666342) + Harbinger-N17_DR  DNA/PIF-Harbinger       543    617  (1028) 1113507  
   531   13.6  3.0  3.5  chr16             49599978 49600176  (5666308) C EnSpm-N13_DR      DNA/CMC-EnSpm        (4370)  17779   17582 1113508 *
   577   12.8  3.4  0.0  chr16             49600037 49600185  (5666299) C CryptonV-3_DR     DNA/Crypton-V       (22924)    529     376 1113509  
   443   13.6  0.0  4.5  chr16             49600066 49600204  (5666280) C Helitron-2_DR     RC/Helitron         (15541)  11871   11739 1113510 *
   646    4.3  2.1  2.1  chr16             49600485 49600578  (5665906) + Rex1-20_DRe       LINE/Rex-Babar         3175   3268    (19) 1113511  
   218   21.4  3.1  6.3  chr16             49600754 49600818  (5665666) + Ginger1-2_DR      DNA/Ginger-1           1146   1208  (5414) 1113512 *
   239   13.2  0.0 14.8  chr16             49600765 49600826  (5665658) C IS3EU-1_DR        DNA/IS3EU            (6708)   1996    1943 1113513 *
   459    3.9  0.0 20.4  chr16             49600799 49600928  (5665556) C DNA8-26_DR        DNA                  (3018)   1512    1405 1113514 *
   471    8.4  7.2  0.5  chr16             49600814 49600965  (5665519) C EnSpm-N11_DR      DNA/CMC-EnSpm        (4767)    586     468 1113515 *
   556    2.6  0.0  2.6  chr16             49600855 49600933  (5665551) C Merlin-1_DR       DNA/Merlin           (9402)   1125    1049 1113516  
   439   10.9  0.7 15.8  chr16             49600929 49600950  (5665534) + L1-56_DR          LINE/L1                4850   4981     (1) 1113517 *
   219    9.6  4.9  4.9  chr16             49600934 49600993  (5665491) + ERV1-7_DR-I       LTR/ERV1               1705   1843  (4860) 1113518 *
   272   25.9  9.9  5.3  chr16             49602280 49602380  (5664104) + IS3EU-4_DR        DNA/IS3EU              4297   4468 (10561) 1113519  
   330   24.8  0.0  2.9  chr16             49602381 49602488  (5663996) C DNA2-9_DR         DNA                  (1974)    727     623 1113520 *
   804   11.8  2.7  3.4  chr16             49602407 49602555  (5663929) C Helitron-2_DR     RC/Helitron         (19339)   8073    7926 1113521  
   707   11.9 13.4  4.1  chr16             49602416 49602572  (5663912) C hAT-N134_DR       DNA/hAT?              (168)    897     727 1113522 *
   272   25.9  9.9  5.3  chr16             49602489 49602552  (5663932) + IS3EU-4_DR        DNA/IS3EU              4469   4581 (10448) 1113519 *
  1268    6.9 10.9  0.5  chr16             49602582 49602756  (5663728) C TDR19             DNA/hAT-Charlie       (212)    193       1 1113523  
   687   21.9  9.6  3.8  chr16             49602757 49602770  (5663714) + CryptonV-N5_DR    DNA/Crypton-V         12628  12761 (11776) 1113524  
   268    8.6  0.0  0.0  chr16             49602939 49602973  (5663511) C DNA-N46_DR        DNA                    (77)    460     426 1113525  
  9388    5.4  2.6  0.2  chr16             49602986 49604182  (5662302) + TC1DR3            DNA/TcMar-Tc1             1   1225     (0) 1113526  
   390   16.7  4.9  3.7  chr16             49604118 49604198  (5662286) + Merlin-2_DR       DNA/Merlin             4840   4921  (9000) 1113527 *
   888   22.5  2.3  5.1  chr16             49604848 49605109  (5661375) C DNA6-6_DR         DNA                  (4054)   7227    6973 1113528 *
  1466   12.5  0.9  0.0  chr16             49604887 49605102  (5661382) + HE1_DR1           SINE/tRNA-V-RTE           1    218   (184) 1113529  
  1379   16.2  2.8  1.6  chr16             49605103 49605137  (5661347) + SINE2-3B_DR       SINE/tRNA-V               1    254    (97) 1113530  
   673    3.2 21.3  0.0  chr16             49605108 49605201  (5661283) + TDR8D             DNA                     566    679     (0) 1113531 *
   421   14.1  0.0  0.0  chr16             49605202 49605261  (5661223) C DNA2-16_DR        DNA                  (4164)  13887   13828 1113532  
   282   26.7  7.3  5.6  chr16             49605262 49605312  (5661172) + hAT-N127_DR       DNA/hAT-Charlie        5960   6069  (4247) 1113533  
  3164    6.2  1.9  4.0  chr16             49605346 49605829  (5660655) + L1-9_DR           LINE/L1                 620   1093    (38) 1113534  
   330    6.8  3.4  0.0  chr16             49605824 49605911  (5660573) + DNA-N45_DR        DNA/CMC-EnSpm           205    295   (418) 1113535 *
   262    8.6  0.0  0.0  chr16             49605833 49605843  (5660641) + Merlin-1_DR       DNA/Merlin             8084   8122  (2405) 1113536 *
   432    8.8  0.0  2.9  chr16             49605844 49605913  (5660571) C Kolobok-4_DR      DNA/Kolobok-T2       (1531)   5100    5033 1113537  
   336   15.5  0.8  5.7  chr16             49605847 49605976  (5660508) + Harbinger-1_DR    DNA/PIF-Harbinger       810    933  (2976) 1113538 *
   259   10.8  1.0  1.9  chr16             49605912 49605927  (5660557) C EnSpm-8_DR        DNA/CMC-EnSpm        (8113)   1328    1226 1113539 *
   262    8.6  0.0  0.0  chr16             49605914 49605925  (5660559) + Merlin-1_DR       DNA/Merlin             8123   8176  (2351) 1113536  
   227   19.1  3.5  3.5  chr16             49605926 49605971  (5660513) C DNA-8-7_DR        DNA/hAT-Tip100         (50)    997     859 1113540  
  2936    6.1  0.8  1.3  chr16             49606086 49606482  (5660002) + SINE3-1a          SINE/5S-Deu-L2            1    395   (175) 1113541  
  2187    6.4  8.3  0.0  chr16             49606497 49606810  (5659674) C hAT-N32_DR        DNA/hAT-Charlie       (161)    340       1 1113542  
  1643   12.8  8.8  0.3  chr16             49606811 49607093  (5659391) C DNA-1-3B_DR       DNA/PIF-Harbinger     (456)    307       1 1113543  
  5717    3.6  3.1  0.6  chr16             49607211 49607989  (5658495) + Copia-13B_DR-LTR  LTR/Gypsy?                1    798     (0) 1113544  
 15089    3.2 11.0  0.2  chr16             49607990 49610174  (5656310) + Copia-13B_DR-I    LTR/Gypsy?                1   2419     (0) 1113544  
  5677    3.9  3.1  0.6  chr16             49610175 49610953  (5655531) + Copia-13B_DR-LTR  LTR/Gypsy?                1    798     (0) 1113544  
  2816    9.2  1.5  1.7  chr16             49610990 49611398  (5655086) + L2-5_DRe          LINE/L2                1816   2223     (4) 1113545  
   519   19.3  9.6  0.0  chr16             49611567 49611701  (5654783) + ANGEL             DNA/Kolobok               8    155   (154) 1113546 *
  4936    2.5  0.0  0.0  chr16             49611687 49612252  (5654232) + DNA2-16_DR        DNA                    4852   5417 (12634) 1113547  
   508   17.9  7.0  3.8  chr16             49612255 49612382  (5654102) + ANGEL             DNA/Kolobok             141    272    (37) 1113548  
   256   16.5  5.3 10.0  chr16             49612310 49612403  (5654081) + DNA-N33_DR        DNA                     564    653  (1050) 1113549 *
   434   21.4  2.9  0.0  chr16             49612362 49612464  (5654020) C DNA2-16_DR        DNA                  (9781)   8270    8165 1113550 *
  1595   13.2  0.6 38.1  chr16             49612387 49612876  (5653608) C HE1_DR1           SINE/tRNA-V-RTE        (22)    380      24 1113551 *
  2217   21.4  5.9 16.5  chr16             49612572 49613150  (5653334) C Merlin-1_DR       DNA/Merlin           (1482)   9045    8551 1113552  
  2354    9.9  7.4  0.0  chr16             49613151 49613503  (5652981) + HE1_DR1           SINE/tRNA-V-RTE           2    380    (22) 1113553  
   784   12.1  3.5  2.0  chr16             49613382 49613525  (5652959) + Merlin-1_DR       DNA/Merlin             3989   4134  (6393) 1113554 *
   352   10.7  1.8  0.0  chr16             49613834 49613889  (5652595) C TDR6              DNA                   (192)     58       2 1113555  
   767   13.8  0.6 11.0  chr16             49614734 49614904  (5651580) + Merlin-1_DR       DNA/Merlin             3973   4127  (6400) 1113556 *
   951    5.9  0.0 11.7  chr16             49614738 49614890  (5651594) + SINE2-4_DR        SINE/tRNA-V-RTE         235    371     (0) 1113557  
   698   18.2  3.4 10.3  chr16             49614891 49614945  (5651539) + Helitron-2_DR     RC/Helitron           23248  23442  (3970) 1113558  
   562   22.3  6.0  7.0  chr16             49614946 49615060  (5651424) + TE-X-7_DR         LINE?/Penelope?         144    459   (380) 1113559  
  2292    9.1  1.9  0.0  chr16             49615862 49616168  (5650316) + SINE2-4_DR        SINE/tRNA-V-RTE          59    371     (0) 1113560  
   291   17.4  5.3 13.3  chr16             49616073 49616185  (5650299) + CryptonV-1_DR     DNA/Crypton-V          2605   2709 (15164) 1113561 *
  2327    6.8  1.6  0.0  chr16             49616282 49616588  (5649896) C hAT-N157_DR       DNA/hAT-Ac           (1244)    313       2 1113562  
  1738    7.5  3.8  0.0  chr16             49616608 49616846  (5649638) C L2-35_DRe         LINE/L2               (338)   2262    2015 1113563  
   683    5.4  1.1  0.0  chr16             49616862 49616954  (5649530) + hAT-N96_DR        DNA/hAT-Ac                1     94   (937) 1113564 *
  3315    3.9  4.2  1.7  chr16             49616941 49617390  (5649094) + hAT-N96_DR        DNA/hAT-Ac              571   1031     (0) 1113565  
   298   18.5  1.1  3.2  chr16             49617391 49617436  (5649048) C L1-132_DR         LINE/L1               (541)   4045    4002 1113566  
   254   13.9 15.6  0.6  chr16             49617353 49617365  (5649119) + EnSpm-N37_DR      DNA/CMC-EnSpm          4079   4129  (2518) 1113567 *
   354    4.8  7.1  0.0  chr16             49617366 49617449  (5649035) C EnSpm-5_DR        DNA/CMC-EnSpm        (4800)   2871    2782 1113568 *
   363    5.5  9.0  2.5  chr16             49617375 49617485  (5648999) + DNA2-7_DR         DNA                    2606   2723  (6927) 1113569 *
   454    2.6  0.0 17.7  chr16             49617391 49617483  (5649001) C Helitron-2_DR     RC/Helitron         (21103)   6309    6231 1113570  
   302   15.0  2.5  0.0  chr16             49617484 49617510  (5648974) C Mariner-N5C_DR    DNA/TcMar            (6419)   1502    1380 1113571  
   259   15.5  6.6  6.6  chr16             49617511 49617542  (5648942) + hAT-N127_DR       DNA/hAT-Charlie        2107   2258  (8058) 1113572  
   232    4.8  0.0  0.0  chr16             49617533 49617594  (5648890) C Zisupton-7_DR     DNA/Zisupton         (4612)  12470   12409 1113573 *
   254   13.9 15.6  0.6  chr16             49617543 49617581  (5648903) + EnSpm-N37_DR      DNA/CMC-EnSpm          4130   4302  (2345) 1113567  
   231    8.6  2.3  2.9  chr16             49617582 49617617  (5648867) C DNA-8-7_DR        DNA/hAT-Tip100         (45)   1002     805 1113574  
  1203   15.1  1.3  2.7  chr16             49617750 49617974  (5648510) + hAT-N127_DR       DNA/hAT-Charlie        5800   6021  (4295) 1113575  
   266   18.3 11.3  0.0  chr16             49618634 49618704  (5647780) C CryptonV-1_DR     DNA/Crypton-V        (3230)  14643   14565 1113576 *
  1548    9.1  4.3  1.2  chr16             49618656 49618890  (5647594) C SINE_DR1          SINE                    (4)    254      13 1113577  
   667   10.1 44.6  0.0  chr16             49618821 49618977  (5647507) C LINEX-1_DR        Retroposon            (420)    385     158 1113578 *
   609    9.1 10.9  0.0  chr16             49618978 49619087  (5647397) C TDR24             DNA                     (1)    443     322 1113579  
   347   22.6  0.8  6.2  chr16             49619070 49619089  (5647395) C Kolobok-4_DR      DNA/Kolobok-T2       (3118)   3513    3500 1113580 *
  2345    7.2  1.2  0.9  chr16             49619090 49619425  (5647059) C Mariner-N38_DR    DNA/TcMar-Tc1           (0)    547     211 1113581  
  1372    4.6  4.5  1.1  chr16             49619426 49619601  (5646883) + SINE2-1B_DR       SINE/tRNA                 1    182    (16) 1113582  
   249    5.9  8.6 12.5  chr16             49619626 49619683  (5646801) C TDR24             DNA                   (121)    323     268 1113579  
  1159   12.0 15.4  4.6  chr16             49619708 49620005  (5646479) + TDR24             DNA                      51    379    (65) 1113583  
   257   17.9  5.4  0.0  chr16             49619981 49620036  (5646448) C ENSPM-6_DR        DNA/CMC-EnSpm       (24829)   7787    7729 1113584 *
   233   27.2  5.5  3.2  chr16             49619991 49620081  (5646403) C DNA2-16_DR        DNA                  (4110)  13941   13849 1113585 *
   647   11.0  0.9  0.0  chr16             49620037 49620087  (5646397) + hAT-N66_DR        DNA/hAT-Charlie          83    192     (3) 1113586  
  1022    8.1  3.3  1.3  chr16             49620133 49620283  (5646201) + hAT-N66_DR        DNA/hAT-Charlie           1    154    (41) 1113587  
  1451    8.0  0.0  0.5  chr16             49620285 49620473  (5646011) + hAT-N66_DR        DNA/hAT-Charlie           8    195     (0) 1113588  
  1267   12.2  0.0  0.5  chr16             49620529 49620718  (5645766) + hAT-N66_DR        DNA/hAT-Charlie           7    195     (0) 1113589  
  1428    9.4  0.0  0.5  chr16             49620767 49620959  (5645525) + hAT-N66_DR        DNA/hAT-Charlie           4    195     (0) 1113590  
   745   12.6  1.4  7.8  chr16             49621982 49623040  (5643444) + (TAA)n            Simple_repeat             1    990     (0) 1113591  
   205   15.2  3.8  0.0  chr16             49622973 49623051  (5643433) C DNA-TA-4_DR       DNA/TcMar            (3658)   6137    6056 1113592 *
   312   16.6  0.0  8.2  chr16             49622991 49623082  (5643402) + ERV1-N7-I_DR      LTR/ERV1               5350   5434  (3134) 1113593 *
  2335   11.5 11.3  1.5  chr16             49623021 49623436  (5643048) C SINE3-1a          SINE/5S-Deu-L2          (0)    570     115 1113594  
   291   21.3  2.1  0.0  chr16             49623408 49623501  (5642983) C hAT-25_DR         DNA/hAT-Charlie        (49)   2351    2256 1113595 *
  1023   14.4 24.5  7.2  chr16             49623498 49623823  (5642661) C hAT-N126B_DR      DNA/hAT-Ac             (71)    529     146 1113596  
  3630    6.8  2.1  1.3  chr16             49623868 49624400  (5642084) + Mariner-N38_DR    DNA/TcMar-Tc1             1    537    (10) 1113597  
   209   12.2 15.0  4.5  chr16             49624354 49624413  (5642071) C Zisupton-6_DR     DNA/Zisupton        (13118)   8998    8933 1113598 *
   339   24.0  4.0  3.2  chr16             49624779 49624806  (5641678) C EnSpm-N13_DR      DNA/CMC-EnSpm       (13948)   8201    8173 1113599  
  3060    5.4 13.3  1.1  chr16             49624807 49625294  (5641190) C Mariner-N38_DR    DNA/TcMar-Tc1           (0)    547       1 1113600  
   320    9.4 18.4  2.3  chr16             49625229 49625241  (5641243) C DNAX-25B_DR       DNA/Zisupton         (2288)   1250    1166 1113601 *
   337    8.6  0.0  3.5  chr16             49625242 49625301  (5641183) + EnSpm-N48B_DR     DNA/CMC-EnSpm          1809   1866  (5093) 1113602  
   322   14.0  3.5  0.0  chr16             49625260 49625316  (5641168) C EnSpm-N13_DR      DNA/CMC-EnSpm       (14481)   7668    7610 1113599 *
   203   11.2 10.0  0.0  chr16             49625500 49625579  (5640905) + EnSpm-N46_DR      DNA/CMC-EnSpm?         2186   2273  (1467) 1113603 *
   372   13.4  0.0  0.0  chr16             49625514 49625595  (5640889) C Polinton-4_DR     DNA/Maverick         (3127)  17160   17079 1113604  
   248   20.9  2.9  1.4  chr16             49626115 49626182  (5640302) C EnSpm-N48B_DR     DNA/CMC-EnSpm        (5072)   1887    1819 1113605 *
   677   12.9  2.9  3.7  chr16             49626135 49626271  (5640213) C hAT-N21B_DR       DNA/hAT-Ac             (75)   1226    1091 1113606  
  3583   12.9  7.6  0.1  chr16             49626272 49626876  (5639608) C HarbingerN1_DR    DNA/PIF-Harbinger       (0)    650       1 1113607  
  1234   11.9 23.7  0.3  chr16             49626877 49627160  (5639324) C Mariner-N38_DR    DNA/TcMar-Tc1         (131)    416      66 1113608  
   230   10.6  7.1  7.1  chr16             49627154 49627265  (5639219) + Merlin-1_DR       DNA/Merlin             8088   8199  (2328) 1113609 *
   205   15.7 10.5  2.2  chr16             49627160 49627220  (5639264) + EnSpm-N2_DR       DNA/CMC-EnSpm          3011   3144   (871) 1113610 *
  1213   10.6 14.6  3.3  chr16             49627161 49627240  (5639244) C EnSpm-6N1_DR      DNA/CMC-EnSpm        (7802)   1434     942 1113611  
   234   12.7  3.6  1.8  chr16             49627219 49627274  (5639210) + MuDR-2_DR         DNA/MULE-MuDR         18063  18119  (5814) 1113612 *
   213   12.9 12.7  1.4  chr16             49627221 49627283  (5639201) C EnSpm-N13_DR      DNA/CMC-EnSpm       (14458)   7691    7622 1113613 *
   341   11.5  0.0  0.0  chr16             49627235 49627286  (5639198) C hAT-N21B_DR       DNA/hAT-Ac            (549)    752     701 1113606  
   288   16.9  4.6  0.0  chr16             49627287 49627299  (5639185) C MuDR-2_DR         DNA/MULE-MuDR        (8057)  15876   15809 1113614  
  5673   16.3  4.2  9.9  chr16             49627358 49628810  (5637674) + hAT-N22B_DR       DNA/hAT-Ac                3   1379     (0) 1113615  
   217   21.3 10.9  6.1  chr16             49628900 49629009  (5637475) + Helitron-2_DR     RC/Helitron            8358   8472 (18940) 1113616  
   360   26.6  1.1  1.1  chr16             49629101 49629122  (5637362) C EnSpm-N48B_DR     DNA/CMC-EnSpm        (4291)   2668    2647 1113617  
  2413   10.1  4.3  1.0  chr16             49629123 49629493  (5636991) + HE1_DR1           SINE/tRNA-V-RTE           2    384    (18) 1113618  
   727   18.6  0.6  5.7  chr16             49629354 49629383  (5637101) + Penelope-5_DR     LINE/Penelope          2233   2386   (487) 1113619 *
   735   14.0  0.0  2.3  chr16             49629384 49629515  (5636969) + EnSpm-N11_DR      DNA/CMC-EnSpm          3698   3826  (1527) 1113620  
   437   18.3 10.8  6.2  chr16             49630453 49630523  (5635961) + DNA6-1_DR         DNA/hAT-hAT5            523    711   (433) 1113621  
   572   13.6  9.1  0.0  chr16             49630524 49630633  (5635851) C ANGEL             DNA/Kolobok           (189)    120       1 1113622  
   305   22.3 13.9  2.3  chr16             49630544 49630658  (5635826) C EnSpm-N1_DR       DNA/CMC-EnSpm        (1767)    763     636 1113623 *
   303   23.1  2.1  5.4  chr16             49630611 49630640  (5635844) C DNA8-10_DR        DNA/hAT-Ac           (1181)   2837    2811 1113624 *
  2649    5.2  1.6  4.6  chr16             49630641 49631019  (5635465) + SINE2-3_DR        SINE/tRNA-V-RTE           1    368     (0) 1113625  
   459   24.7  6.3  4.1  chr16             49630855 49630914  (5635570) + CryptonV-N5_DR    DNA/Crypton-V          3831   3992 (20545) 1113626 *
   724   14.2  0.8  0.0  chr16             49630915 49631034  (5635450) + Mariner-N5C_DR    DNA/TcMar              3348   3468  (4453) 1113627  
  2629   10.6  8.5  0.6  chr16             49631469 49631950  (5634534) C Mariner-N38_DR    DNA/TcMar-Tc1          (13)    534      15 1113628  
   526   20.0  5.5  3.8  chr16             49631798 49631979  (5634505) + Kolobok-4_DR      DNA/Kolobok-T2         3327   3511  (3120) 1113629 *
  4311    5.8  1.9  0.3  chr16             49632300 49632887  (5633597) + CR1-49_DR         LINE/L2                1829   2425     (0) 1113630  
  3110   10.4 15.9  0.9  chr16             49632963 49633516  (5632968) C DIRS-8B_DR        LTR/Ngaro               (7)   7306    6671 1113631  
   251   20.2 12.2  7.6  chr16             49634150 49634288  (5632196) + Kolobok-N14B_DR   DNA/Kolobok-T2?        1961   2105     (6) 1113632  
  5791    5.6  9.8  0.2  chr16             49634462 49635307  (5631177) C DNA-4-5_DR        DNA                     (0)    927       1 1113633  
   432   15.5  0.0  0.0  chr16             49635725 49635795  (5630689) + Kolobok-N10C_DR   DNA/Kolobok              13     83   (261) 1113634  
   695   12.5  0.0  0.0  chr16             49635807 49635910  (5630574) + Kolobok-N10C_DR   DNA/Kolobok             203    306    (38) 1113635  
   433   25.0  2.4  3.6  chr16             49635918 49636087  (5630397) C L2-1B_DR          LINE/L2                 (3)   1005     838 1113636  
  4243   10.2  9.8  4.3  chr16             49636089 49636853  (5629631) + DNA-X-5_DR        DNA/hAT                   1    805   (416) 1113637  
   366    8.5  6.4  8.7  chr16             49636852 49637035  (5629449) + DNA-X-5_DR        DNA/hAT                 966   1221     (0) 1113638 *
   224   15.0  0.0  0.0  chr16             49637130 49637169  (5629315) + Kolobok-N10B_DR   DNA/Kolobok             231    270     (1) 1113639  
   640   15.0  0.0  0.0  chr16             49637692 49637791  (5628693) + Kolobok-N5_DR     DNA/Kolobok-T2?           1    100   (385) 1113640  
   495   15.7 13.9  0.0  chr16             49637793 49637900  (5628584) + DNA8-10_DR        DNA/hAT-Ac             3732   3854   (164) 1113641  
   256   17.2  3.1  0.0  chr16             49637896 49637959  (5628525) C L1-118_DR         LINE/L1                 (2)   3605    3540 1113642 *
   276   25.6 16.4  0.7  chr16             49637901 49637914  (5628570) + Penelope-5_DR     LINE/Penelope          2247   2387   (489) 1113643  
  1069    9.6  0.0  0.0  chr16             49638275 49638430  (5628054) C TZF28B            DNA/TcMar-Tc1           (0)   1614    1459 1113644  
  2420    8.8  1.0  7.3  chr16             49638431 49638823  (5627661) + SINE2-4_DR        SINE/tRNA-V-RTE           2    371     (0) 1113645  
   891   10.6  0.5 18.6  chr16             49638661 49638869  (5627615) C hAT-N167B_DR      DNA/hAT-Charlie       (192)   1381    1205 1113646 *
  1753   10.9  3.8  1.7  chr16             49638825 49639112  (5627372) + TZF28B            DNA/TcMar-Tc1           145    438  (1176) 1113647 *
  4218    5.0  0.9  0.4  chr16             49639101 49639642  (5626842) + TZF28B            DNA/TcMar-Tc1          1069   1613     (1) 1113648  
   992   14.9  2.4 22.8  chr16             49639656 49640081  (5626403) + hAT-N91_DR        DNA/hAT-Ac                1    355     (0) 1113649  
   260   22.4  1.5  5.5  chr16             49639975 49640106  (5626378) + SAT-27_DR         Satellite              1327   1453   (266) 1113650 *
   308    7.1  1.8  0.0  chr16             49640145 49640257  (5626227) + (TAAA)n           Simple_repeat             2    116     (0) 1113651  
   227   12.4  2.0  1.0  chr16             49640173 49640270  (5626214) C KenoDr1           LINE/L1-Tx1           (104)   5689    5591 1113652 *
   398   18.9  6.7  6.1  chr16             49641028 49641207  (5625277) C Dada-U6_DR        DNA/Dada             (1665)   7298    7118 1113653 *
   400   15.4  3.1  3.9  chr16             49641083 49641099  (5625385) C Helitron-N2_DR    RC/Helitron           (856)   1607    1481 1113654  
   409   13.6  1.8  0.9  chr16             49641100 49641115  (5625369) C EnSpm-N42_DR      DNA/CMC-EnSpm         (428)    824     718 1113655  
   430    7.9  0.0  1.1  chr16             49641116 49641205  (5625279) + Harbinger-2_DR    DNA/PIF-Harbinger      2326   2414  (1913) 1113656  
   409   11.1  3.0  1.0  chr16             49641117 49641216  (5625268) + EnSpm-N48_DR      DNA/CMC-EnSpm          1782   1883  (1695) 1113657 *
   532   13.3  8.0  5.2  chr16             49641128 49641278  (5625206) C ZFERV-2-I_DR      LTR/ERV1             (9756)    808     654 1113658  
   278   20.2  4.5  5.5  chr16             49641208 49641317  (5625167) + DNA-6-N2_DR       DNA                    4239   4347   (709) 1113659 *
   448    7.9  1.6  0.0  chr16             49641277 49641339  (5625145) C TC1DR3            DNA/TcMar-Tc1         (124)   1101    1038 1113660 *
  2703    9.3 20.7  0.2  chr16             49641338 49641810  (5624674) C TC1DR3            DNA/TcMar-Tc1         (615)    610      41 1113660  
   568    8.8  3.6  2.1  chr16             49641789 49641927  (5624557) + Polinton-4N1_DR   DNA/Maverick           4695   4835  (5601) 1113661 *
   282   27.9  0.6  0.6  chr16             49641811 49641842  (5624642) + Zisupton-6_DR     DNA/Zisupton           1157   1276 (20840) 1113662 *
   410   19.0  4.0  2.4  chr16             49641843 49641966  (5624518) C EnSpm-N46_DR      DNA/CMC-EnSpm?       (1471)   2269    2144 1113663  
   853    8.5  0.0  3.9  chr16             49642124 49642257  (5624227) + Crack-6_DR        LINE/L2                2621   2749     (1) 1113664  
   230   23.2  1.8  0.0  chr16             49642431 49642486  (5623998) C Gypsy47-I_DR      LTR/Gypsy            (4867)    202     146 1113665 *
   559    4.1  0.0  0.0  chr16             49642453 49642597  (5623887) + Zisupton-7_DR     DNA/Zisupton          11373  11517  (5565) 1113666  
   539   17.6  0.5  3.3  chr16             49642598 49642631  (5623853) C Polinton-1_DR     DNA/Maverick          (726)  17725   17577 1113667  
   224   26.2  0.0  1.5  chr16             49643360 49643425  (5623059) C CryptonV-1_DR     DNA/Crypton-V        (3255)  14618   14554 1113668  
   211   27.1  5.2  1.0  chr16             49643426 49643456  (5623028) C L2-2_DRe          LINE/L2                (10)   4228    4128 1113669  
   774   22.4  4.2  5.4  chr16             49643508 49643520  (5622964) + DNA8-26_DR        DNA                    1414   1429  (3101) 1113670  
   341   22.2  3.1  3.1  chr16             49643521 49643534  (5622950) + ERV1-7_DR-I       LTR/ERV1               1922   2051  (4652) 1113671  
   568   12.1  0.0  0.0  chr16             49643535 49643650  (5622834) + hAT-N131_DR       DNA/hAT-Ac              168    283  (1781) 1113672  
   774   22.4  4.2  5.4  chr16             49643651 49643892  (5622592) + DNA8-26_DR        DNA                    1430   1748  (2782) 1113670 *
  1079   18.0  4.7  0.0  chr16             49643698 49643713  (5622771) C hAT-N22B_DR       DNA/hAT-Ac            (378)   1001     898 1113673  
  1412    6.7  0.0  0.0  chr16             49643714 49643893  (5622591) + TDR19C            DNA/hAT-Charlie          21    200   (196) 1113674  
  1079   18.0  4.7  0.0  chr16             49643894 49643908  (5622576) C hAT-N22B_DR       DNA/hAT-Ac            (378)    897     781 1113673  
   229   15.3  0.0  3.4  chr16             49644161 49644221  (5622263) + hAT-29_DR         DNA/hAT-Ac             1490   1548  (1497) 1113675 *
   393    3.3  1.1  0.0  chr16             49644172 49644263  (5622221) + (TTA)n            Simple_repeat             2     94     (0) 1113676  
   222    9.6  1.7  1.5  chr16             49644209 49644276  (5622208) C ERV1-N7-I_DR      LTR/ERV1             (3172)   5396    5329 1113677 *
   781   17.6  1.7  3.5  chr16             49644234 49644410  (5622074) C Helitron-4_DR     RC/Helitron         (15380)  16488   16315 1113678 *
   996    8.8  0.7  0.0  chr16             49644267 49644402  (5622082) + SINE2-4_DR        SINE/tRNA-V-RTE         235    371     (0) 1113679  
   888   18.8  3.4  0.0  chr16             49644412 49644430  (5622054) + Penelope-5_DR     LINE/Penelope          2221   2398   (478) 1113680  
   613   15.9 12.1  6.0  chr16             49644539 49644712  (5621772) + DNA-8-28_DR       DNA/hAT-Tip100?           1    184   (398) 1113681 *
  1460   16.4  4.3 12.8  chr16             49644672 49645069  (5621415) + CryptonV-2_DR     DNA/Crypton-V         20775  21142   (669) 1113682 *
  2206   12.2  2.5  2.5  chr16             49644715 49645075  (5621409) + SINE2-4_DR        SINE/tRNA-V-RTE           9    369     (2) 1113683  
   983   17.6  2.9  0.9  chr16             49644894 49645099  (5621385) C MuDR-2_DR         DNA/MULE-MuDR        (4893)  19040   18831 1113684 *
  1008   12.3  1.2  1.8  chr16             49644938 49645103  (5621381) C hAT-N167B_DR      DNA/hAT-Charlie       (192)   1381    1217 1113685 *
  1032   14.7 15.9  9.1  chr16             49645074 49645476  (5621008) + DNA-8-28_DR       DNA/hAT-Tip100?         155    582     (0) 1113686  
  3477    2.4  2.9  0.0  chr16             49645586 49646006  (5620478) C hAT-N37_DR        DNA/hAT-Charlie         (0)    433       1 1113687  
  1998    2.4  2.4  0.0  chr16             49646955 49647200  (5619284) C L2-2_DRe          LINE/L2                 (0)   4238    3987 1113688  
   246   15.3  7.9  2.5  chr16             49647167 49647280  (5619204) + DNA-TA-4_DR       DNA/TcMar              4603   4722  (5073) 1113689 *
   274    4.6  1.1  1.1  chr16             49647204 49647291  (5619193) + (TAA)n            Simple_repeat             3     90     (0) 1113690  
   246    4.3  0.0  1.4  chr16             49647233 49647303  (5619181) + hAT-N178B_DR      DNA/hAT-Ac              137    206  (1677) 1113691 *
  1861   13.6 16.9  0.7  chr16             49649120 49649585  (5616899) + TDR7              DNA                       1    541     (0) 1113692  
   301   20.8  2.6  0.0  chr16             49649951 49650027  (5616457) + Crack-1_DR        LINE/L2                3840   3918   (159) 1113693  
   214   26.6  0.0  0.0  chr16             49650177 49650240  (5616244) + DNA6-5_DR         DNA                     623    686   (717) 1113694  
  4603    7.1 18.6  1.6  chr16             49650419 49651135  (5615349) C DNA-1-3_DR        DNA/PIF-Harbinger       (0)    837       1 1113695  
  2582   15.9 17.8  7.4  chr16             49651137 49652108  (5614376) C hAT-N49_DR        DNA/hAT-Ac              (1)   1110      45 1113696  
   897   14.9 21.7  1.8  chr16             49652109 49652292  (5614192) C CryptonV-2_DR     DNA/Crypton-V       (10108)  11703   11484 1113697  
  1302   11.2  6.3  0.0  chr16             49652296 49652501  (5613983) + Harbinger-N9_DR   DNA/PIF-Harbinger         1    219   (424) 1113698  
  2223   10.0  9.1  1.0  chr16             49652532 49652894  (5613590) C HarbingerN1_DR    DNA/PIF-Harbinger     (258)    392       1 1113699  
   360    8.3  0.0  0.0  chr16             49652895 49652942  (5613542) C hAT-N49_DR        DNA/hAT-Ac           (1063)     48       1 1113696  
  4932    9.6 21.3  0.9  chr16             49653020 49654018  (5612466) + hAT-N21_DR        DNA/hAT-Charlie         119   1319   (527) 1113700  
   232   18.4  2.5 13.9  chr16             49654569 49654688  (5611796) + ERV1-N7-I_DR      LTR/ERV1               5338   5445  (3123) 1113701 *
   263   13.4  3.0 17.2  chr16             49654598 49654696  (5611788) C L2-56_DR          LINE/L2                 (6)   1246    1160 1113702 *
  5428    9.0  3.1  0.2  chr16             49654609 49655413  (5611071) C L2-16_DRe         LINE/Rex-Babar          (0)   4289    3462 1113703  
  1109    7.6  5.7  0.0  chr16             49656060 49656217  (5610267) + TC1DR3            DNA/TcMar-Tc1             1    167  (1058) 1113704 *
  4201    8.1  2.0  0.2  chr16             49656213 49656796  (5609688) + TC1DR3            DNA/TcMar-Tc1           620   1214    (11) 1113705  
   207   24.0  2.0  0.0  chr16             49656948 49656997  (5609487) + DNA8-20_DR        DNA/hAT                2227   2277 (18511) 1113706  
   255   16.1 10.7  0.0  chr16             49657225 49657280  (5609204) + Harbinger-N29_DR  DNA/PIF-Harbinger       321    382  (1623) 1113707  
   362   16.7  5.7  1.1  chr16             49657318 49657385  (5609099) + DNA13TA1_DR       DNA/TcMar-Tc1             1     67   (251) 1113708  
  4139    5.2  2.1  0.0  chr16             49657386 49657907  (5608577) + Harbinger-5N1B_DR DNA/PIF-Harbinger         1    533  (1413) 1113709  
   890   19.5 13.0 25.1  chr16             49657391 49658267  (5608217) + CryptonV-1_DR     DNA/Crypton-V          8664   9455  (8418) 1113710 *
  6703    3.2  4.9  0.5  chr16             49657912 49658747  (5607737) + Harbinger-5N1B_DR DNA/PIF-Harbinger      1074   1946     (0) 1113711  
  1262   10.6  3.5  0.0  chr16             49658748 49658946  (5607538) + DNA13TA1_DR       DNA/TcMar-Tc1            70    275    (43) 1113712  
   600   19.6  8.0  6.5  chr16             49658912 49658944  (5607540) C TDR19             DNA/hAT-Charlie       (175)    230      15 1113713 *
  1423    6.1  0.0  0.0  chr16             49658945 49659124  (5607360) + hAT-N141_DR       DNA/hAT-Charlie           1    180    (14) 1113714  
   207   24.5  0.0  4.1  chr16             49659487 49659537  (5606947) C Kolobok-4_DR      DNA/Kolobok-T2       (3131)   3500    3452 1113715 *
   754   14.3  5.6  2.7  chr16             49659494 49659673  (5606811) C hAT-N21B_DR       DNA/hAT-Ac             (81)   1220    1036 1113716 *
   897   19.6 15.1  1.4  chr16             49659667 49659971  (5606513) C L1-21_DR          LINE/L1                 (7)   6007    5662 1113717  
  2422    6.4  6.0  0.9  chr16             49659986 49660316  (5606168) C PROTOP1_DR        DNA/P                   (3)    381      34 1113718  
   864   14.3  5.0  0.0  chr16             49660325 49660485  (5605999) + TDR17B            DNA/Sola-1              383    551   (995) 1113719 *
  1075    5.5  3.5  0.0  chr16             49660342 49660486  (5605998) C SINE2-3_DR        SINE/tRNA-V-RTE         (0)    368     219 1113720  
   598   10.7 21.0  2.0  chr16             49660475 49660598  (5605886) + Helitron-N5B_DR   RC/Helitron            1501   1647     (0) 1113721 *
   351    9.0 28.2  1.2  chr16             49660599 49660697  (5605787) + CryptonV-N4_DR    DNA/Crypton-V          4976   5083  (8410) 1113722  
  1069   13.9  5.3  0.5  chr16             49661421 49661629  (5604855) + DNA-2-30B_DR      DNA                      46    264   (149) 1113723 *
  3254   14.2  8.3  1.6  chr16             49661628 49662420  (5604064) C Kolobok-4N1_DR    DNA/Kolobok-T2        (414)   1255     625 1113724  
  5280    3.1 13.1  5.2  chr16             49662432 49663225  (5603259) C HATN11_DR         DNA/hAT-hobo           (73)    854       1 1113725  
  2727   12.5 12.6  0.7  chr16             49663226 49663748  (5602736) C Kolobok-4N1_DR    DNA/Kolobok-T2       (1037)    632      48 1113724  
   300    2.7  0.0  0.0  chr16             49663743 49663779  (5602705) + Kolobok-4N1_DR    DNA/Kolobok-T2           20     56  (1613) 1113726 *
   561    9.3  8.1  5.0  chr16             49663786 49663921  (5602563) C DNA-2-30_DR       DNA                   (241)    147       8 1113727  
   299   24.7  5.5  0.0  chr16             49664127 49664199  (5602285) C DNA6-10_DR        DNA                  (3867)   2839    2763 1113728 *
  1285   15.1  1.0  0.0  chr16             49664143 49664341  (5602143) C TDR19C            DNA/hAT-Charlie       (195)    201       1 1113729  
   356   23.9  0.0  9.3  chr16             49664253 49664358  (5602126) + ENSPM-6_DR        DNA/CMC-EnSpm         19570  19666 (12950) 1113730 *
   234   13.1  0.0  4.3  chr16             49664345 49664392  (5602092) + EnSpm-N26B_DR     DNA/CMC-EnSpm            10     55   (166) 1113731 *
   323   13.6  0.0  3.4  chr16             49664360 49664420  (5602064) C EnSpm-N26B_DR     DNA/CMC-EnSpm          (19)    202     144 1113732  
   320   21.8  4.2 15.2  chr16             49664374 49664419  (5602065) + Helitron-2_DR     RC/Helitron            7879   7906 (19506) 1113733 *
  1124   16.2 11.5  2.3  chr16             49664420 49664697  (5601787) + ANGEL             DNA/Kolobok               1    303     (6) 1113734  
   591   18.9 10.3 10.3  chr16             49664501 49664724  (5601760) C Dada-U1A_DR       DNA/Dada             (5119)   5860    5637 1113735 *
   581    9.5  0.0  1.2  chr16             49664734 49664818  (5601666) + piggyBac-N21_DR   DNA/PiggyBac?             1     84     (0) 1113736  
  1053   13.3 13.7  0.0  chr16             49664833 49665058  (5601426) + ANGEL             DNA/Kolobok              53    309     (0) 1113737  
   502   11.9  9.4  1.4  chr16             49665073 49665175  (5601309) + EnSpm-N26B_DR     DNA/CMC-EnSpm            31    143    (78) 1113738  
   427    9.5  1.3  5.3  chr16             49665176 49665253  (5601231) C EnSpm-N26B_DR     DNA/CMC-EnSpm           (0)    221     147 1113739  
  2690   14.0  4.3  3.0  chr16             49665265 49665757  (5600727) + DIRS-15B_DR       LTR/Ngaro              4810   5308     (1) 1113740  
   532   22.2  1.7  0.0  chr16             49665758 49665869  (5600615) C EnSpm-N42B_DR     DNA/CMC-EnSpm         (875)   3429    3316 1113741 *
  1158   10.5 20.6  0.0  chr16             49665785 49665993  (5600491) + SINE2-5_DR        SINE/tRNA-V-RTE           6    257    (25) 1113742  
   231   19.0  4.7  1.5  chr16             49665996 49666059  (5600425) C EnSpm-N26B_DR     DNA/CMC-EnSpm         (137)     84      19 1113732  
   201   20.7  5.2  0.0  chr16             49666009 49666066  (5600418) + EnSpm-N35_DR      DNA/CMC-EnSpm           838    898    (12) 1113743 *
  1249   13.5  0.5  0.0  chr16             49666131 49666323  (5600161) + hAT-N141_DR       DNA/hAT-Charlie           1    194     (0) 1113744  
   606   31.1  4.2  0.0  chr16             49666324 49666371  (5600113) C CryptonV-N5_DR    DNA/Crypton-V       (11783)  12754   12504 1113745  
  2126    7.8  9.8  0.0  chr16             49666851 49667185  (5599299) + hAT-N51_DR        DNA/hAT-Ac                1    368     (0) 1113746  
   219   20.9  4.3  2.9  chr16             49667186 49667229  (5599255) + IS3EU-4_DR        DNA/IS3EU              9678   9722  (5307) 1113747  
   213    3.2  0.0 15.6  chr16             49668050 49668086  (5598398) C DNA-5-8E_DR       DNA/hAT-hAT5            (1)    481     450 1113748  
  1114   11.8  4.1 12.5  chr16             49668090 49668330  (5598154) C Kolobok-1N1_DR    DNA/Kolobok-T2          (0)   1423    1201 1113749  
  1947    1.7  0.0  0.9  chr16             49668331 49668565  (5597919) C P-1N2_DR          DNA/P                   (0)   2146    1914 1113750  
  6235    4.6  0.9  1.3  chr16             49668569 49669361  (5597123) C P-1N2_DR          DNA/P                (1356)    790       1 1113751  
   580    5.0  0.0  1.2  chr16             49669362 49669441  (5597043) C Kolobok-1N1_DR    DNA/Kolobok-T2        (215)   1208    1130 1113749  
 12890    3.7  2.5  0.2  chr16             49669444 49671064  (5595420) C Harbinger-1N1_DR  DNA/PIF-Harbinger       (0)   1657       1 1113752  
  2057   13.1 24.7  8.3  chr16             49671066 49671828  (5594656) C Kolobok-1N1_DR    DNA/Kolobok-T2        (290)    777     115 1113749  
   228   16.7  7.6  0.0  chr16             49671805 49671870  (5594614) + Helitron-N3B_DR   RC/Helitron            5663   5733   (871) 1113753 *
   257   14.0  8.8  0.0  chr16             49671815 49671871  (5594613) C Penelope-1_DR     LINE/Penelope        (4251)    195     134 1113754 *
   280   15.1  0.0  3.8  chr16             49671824 49671871  (5594613) + EnSpm-N13_DR      DNA/CMC-EnSpm         17688  17733  (4416) 1113755  
   576   12.2 31.8  2.6  chr16             49671872 49672107  (5594377) C DNA-5-8C_DR       DNA/hAT-hAT5            (1)    690     388 1113756  
  1490   15.0  2.5  0.4  chr16             49672110 49672384  (5594100) C HE1_DR1           SINE/tRNA-V-RTE        (73)    329      49 1113757  
   924   18.5  8.6 10.0  chr16             49672385 49672422  (5594062) C hAT-N47B_DR       DNA/hAT-Tip100        (259)    729     421 1113758 *
  1778    7.7 14.1  0.0  chr16             49672392 49672688  (5593796) C DNA-5-8C_DR       DNA/hAT-hAT5          (317)    374      36 1113756  
   327   19.8  8.5  2.2  chr16             49672575 49672703  (5593781) C DNA-8-9_DR        DNA/hAT-Ac           (2566)   1153    1017 1113759 *
   235   21.5  7.5  9.9  chr16             49672594 49672727  (5593757) C Helitron-2_DR     RC/Helitron         (14529)  12883   12753 1113760 *
   607    6.9 32.8  0.0  chr16             49672737 49672852  (5593632) + Harbinger-1N1_DR  DNA/PIF-Harbinger         4    157  (1500) 1113761  
  1518   10.7  3.5  2.7  chr16             49672872 49673130  (5593354) C ENSPM-6_DR        DNA/CMC-EnSpm       (28032)   3709    3456 1113762  
   509    9.5  0.0  0.0  chr16             49673128 49673201  (5593283) C ENSPM-6_DR        DNA/CMC-EnSpm       (28482)   3259    3187 1113762 *
  5625    7.3  7.8  3.3  chr16             49673202 49674153  (5592331) + DNA-TA-7_DR       DNA/TcMar-Fot1            1    993     (0) 1113763  
   206   15.0  0.0  2.5  chr16             49674121 49674161  (5592323) C Harbinger3_DR     DNA/PIF-Harbinger    (1721)   1878    1839 1113764 *
   443    7.7  0.0  1.5  chr16             49674159 49674224  (5592260) + Merlin-2_DR       DNA/Merlin             3951   4015  (9906) 1113765 *
  1496   14.3  9.7  0.9  chr16             49674218 49674528  (5591956) C DNA-1-7_DR        DNA/PIF-Harbinger    (1100)    338       1 1113766  
   223   19.6  2.2  0.0  chr16             49674529 49674557  (5591927) + MuDR-2N1_DR       DNA/MULE-MuDR          4361   4390  (7835) 1113767 *
   901   14.9  1.3  0.0  chr16             49674527 49674680  (5591804) + Harbinger-1_DR    DNA/PIF-Harbinger       197    352  (3557) 1113768 *
  1127   14.3  8.8  2.1  chr16             49674677 49674904  (5591580) + Harbinger-1_DR    DNA/PIF-Harbinger      2988   3230   (679) 1113769  
   568   20.8  1.7  0.0  chr16             49674895 49674916  (5591568) + ENSPM-6_DR        DNA/CMC-EnSpm         13993  14016 (18600) 1113770 *
   707    4.9  3.9  0.9  chr16             49674917 49675019  (5591465) + Mariner-N38_DR    DNA/TcMar-Tc1             1    106   (441) 1113771  
   434   19.7  0.9  5.6  chr16             49674921 49675022  (5591462) + hAT-N198_DR       DNA/hAT-Charlie         733    829   (570) 1113772 *
  1720    3.7 13.4  0.0  chr16             49675023 49675268  (5591216) C hAT-N48_DR        DNA/hAT                 (0)   1663    1385 1113773 *
  5325    7.5  0.4  1.2  chr16             49675245 49675976  (5590508) C L2-34_DR          LINE/L2                (10)   3548    2823 1113774  
  1267    4.7  2.8  9.4  chr16             49675974 49676176  (5590308) C hAT-N48_DR        DNA/hAT               (275)   1388    1199 1113773 *
  6957    5.5  1.6 25.1  chr16             49676177 49677599  (5588885) + HATN5_DR          DNA/hAT-Ac                1   1156     (0) 1113775  
  8500    6.0  3.8  0.8  chr16             49677600 49678747  (5587737) C hAT-N48_DR        DNA/hAT-Ac            (459)   1204      22 1113776  
   578   11.5  3.9  4.7  chr16             49697792 49697919  (5568565) + CryptonV-1_DR     DNA/Crypton-V          1971   2097 (15776) 1113777 *
  1603   12.1  3.7  1.4  chr16             49697810 49698078  (5568406) + hAT-N137_DR       DNA/hAT-Ac             2705   2979   (592) 1113778  
   463   19.9  4.0  7.1  chr16             49697920 49697957  (5568527) + EnSpm-N48B_DR     DNA/CMC-EnSpm          1085   1230  (5729) 1113779 *
   556   18.5  0.7  7.9  chr16             49697963 49698097  (5568387) + CryptonV-1_DR     DNA/Crypton-V          2026   2151 (15722) 1113780 *
   660    7.7  2.1  2.1  chr16             49698079 49698171  (5568313) C SINE3-1a          SINE/5S-Deu-L2        (269)    301     209 1113781  
   600   15.2  1.0  0.0  chr16             49698284 49698382  (5568102) C hAT-N155_DR       DNA/hAT-Tip100        (488)    100       1 1113782  
   377   15.1  9.8  8.5  chr16             49698383 49698556  (5567928) C Tx1-13_DR         LINE/L1-Tx1            (53)   4848    4673 1113783  
   424   20.6  4.9  0.0  chr16             49698609 49698710  (5567774) C Kolobok-N7_DR     DNA/Kolobok-T2        (409)    767     661 1113784  
   237   26.1  1.4  0.0  chr16             49698674 49698742  (5567742) + Kolobok-N4_DR     DNA/Kolobok-T2         2138   2207   (795) 1113785 *
   405    8.7  0.0 13.4  chr16             49698853 49698945  (5567539) + hAT-N59_DR        DNA/hAT-Tip100          598    679   (533) 1113786  
   285   15.2  8.1  2.6  chr16             49699269 49699342  (5567142) C DNA-2-29_DR       DNA                     (1)    131      54 1113787  
   394   18.3  1.9  0.9  chr16             49699694 49699798  (5566686) + EnSpm-N48_DR      DNA/CMC-EnSpm          1841   1946  (1632) 1113788  
   328    9.1  0.0  1.8  chr16             49699749 49699804  (5566680) C DNA2-13_DR        DNA                  (5494)    404     350 1113789 *
   228   16.2  8.7  1.4  chr16             49701009 49701077  (5565407) + Polinton-4_DR     DNA/Maverick          12778  12851  (7436) 1113790 *
   584    6.1  1.0  0.0  chr16             49701020 49701117  (5565367) C MOSAT_DR          Satellite             (882)   1205    1107 1113791 *
   916    2.3  0.0  0.0  chr16             49701031 49701162  (5565322) + (TAGA)n           Simple_repeat             3    134     (0) 1113792  
   271   28.5  0.0  1.2  chr16             49701061 49701092  (5565392) C DNA-X-5_DR        DNA/hAT                (91)   1130     999 1113793 *
   715   10.4  0.8  3.2  chr16             49701093 49701221  (5565263) + Kolobok-2_DR      DNA/Kolobok-T2         3211   3336  (3364) 1113794  
   551   21.9  0.0  0.0  chr16             49701152 49701265  (5565219) C Merlin-2_DR       DNA/Merlin           (8979)   4942    4829 1113795 *
   761   23.7  1.2  0.0  chr16             49701163 49701199  (5565285) + (CAGA)n           Simple_repeat             3    173     (0) 1113796 *
  6750    6.7  1.5  0.1  chr16             49701194 49702071  (5564413) C TC1DR3            DNA/TcMar-Tc1           (1)   1224     335 1113797  
  1067    7.2  0.0  0.0  chr16             49702070 49702208  (5564276) C TC1DR3            DNA/TcMar-Tc1        (1084)    141       3 1113797 *
   216   13.6  4.5  0.0  chr16             49702181 49702224  (5564260) + Merlin-2_DR       DNA/Merlin             4872   4917  (9004) 1113798 *
   244   23.8  9.4  7.7  chr16             49702275 49702465  (5564019) + DNA-2-30B_DR      DNA                     204    397    (16) 1113799  
   386   13.0  0.0  5.2  chr16             49702581 49702661  (5563823) C EnSpm-N16_DR      DNA/CMC-EnSpm           (0)    202     126 1113800 *
   846   17.6  1.5  5.6  chr16             49702637 49702841  (5563643) C hAT-N47B_DR       DNA/hAT-Tip100        (186)    802     606 1113801 *
  1148   11.5  3.8  0.0  chr16             49702660 49702842  (5563642) C HE1_DR1           SINE/tRNA-V-RTE        (19)    383     194 1113802  
   823   24.0  4.0 12.4  chr16             49702661 49703008  (5563476) C CryptonV-N5_DR    DNA/Crypton-V       (20354)   4183    3894 1113803 *
  1896   18.0  0.9 17.5  chr16             49702841 49703039  (5563445) C EnSpm-N11_DR      DNA/CMC-EnSpm        (1552)   3801    3314 1113804  
  2937    3.6  1.1  1.9  chr16             49703040 49703409  (5563075) + SINE2-3_DR        SINE/tRNA-V-RTE           1    367     (1) 1113805  
  2109   13.7  2.8  5.3  chr16             49703130 49703554  (5562930) C DNAX-23_DR        DNA                  (2082)   9719    9305 1113806 *
  1142   11.6  1.2  0.6  chr16             49703410 49703582  (5562902) C HE1_DR1           SINE/tRNA-V-RTE       (218)    184      11 1113807 *
   476    4.9 12.1  1.1  chr16             49703581 49703663  (5562821) + EnSpm-N16_DR      DNA/CMC-EnSpm           109    200     (2) 1113808 *
  2687    4.5 32.3  0.0  chr16             49704450 49704873  (5561611) + TC1DR3B           DNA/TcMar-Tc1             1    561   (328) 1113809  
   234    5.9  0.0  0.0  chr16             49704888 49704921  (5561563) C DNAX-18_DR        DNA/Merlin            (147)    611     578 1113810  
   369   14.5  0.0  2.9  chr16             49704959 49705029  (5561455) + EnSpmN1_DR        DNA/CMC-EnSpm          5681   5749   (832) 1113811  
   388   24.1  0.0  0.0  chr16             49705032 49705110  (5561374) + DNA2-15_DR        DNA/hAT-Ac              206    284   (246) 1113812  
   753   12.7 29.6  0.0  chr16             49705167 49705355  (5561129) C hAT-N22B_DR       DNA/hAT-Ac            (893)    486     242 1113813  
   789   11.4 11.4  0.0  chr16             49705359 49705498  (5560986) + Kolobok-N3_DR     DNA/Kolobok-T2?         215    370     (0) 1113814  
   630   20.4 10.2  0.0  chr16             49705500 49705636  (5560848) C Kolobok-N3_DR     DNA/Kolobok-T2?       (219)    151       1 1113815  
   675    4.9  9.7  0.9  chr16             49705717 49705819  (5560665) + ERV1-N2-LTR_DR    LTR                       1    112   (682) 1113816  
   429   14.5  3.6  1.2  chr16             49705778 49705818  (5560666) + CryptonV-1_DR     DNA/Crypton-V         12772  12814  (5059) 1113817 *
  9073    4.2  0.5  5.6  chr16             49705819 49707020  (5559464) C Harbinger3N_DR    DNA/PIF-Harbinger       (0)   1144       1 1113818  
   741    6.6  6.2  7.0  chr16             49707021 49707136  (5559348) + ERV1-N2-LTR_DR    LTR                     103    217   (577) 1113816  
   245   23.7  7.2  3.5  chr16             49707126 49707136  (5559348) C Merlin-1_DR       DNA/Merlin           (1085)   9442    9429 1113819 *
  2273    9.8  9.8  0.3  chr16             49707137 49707494  (5558990) + DNA-AT-1_DR       DNA                       1    392     (0) 1113820  
  4037    6.0  1.4  1.0  chr16             49707495 49708071  (5558413) + ERV1-N2-LTR_DR    LTR                     216    794     (0) 1113821  
   282   18.9  0.0  0.0  chr16             49708580 49708634  (5557850) C ANGEL             DNA/Kolobok             (0)    309     217 1113822  
   272   10.8  0.0  0.0  chr16             49709037 49709073  (5557411) C DNA-X-2_DR        DNA                     (0)    816     780 1113823 *
   439   14.7  1.0  1.1  chr16             49709044 49709165  (5557319) + EnSpm-N48_DR      DNA/CMC-EnSpm          1752   1857  (1721) 1113824  
   314   12.6  0.9  9.5  chr16             49709065 49709178  (5557306) + Zisupton-6_DR     DNA/Zisupton          16446  16550  (5566) 1113825 *
  3400   11.7  1.6  8.8  chr16             49709077 49709779  (5556705) C Helitron-N3B_DR   RC/Helitron           (872)   5732    5077 1113826  
  1062   16.4 12.3  0.3  chr16             49709533 49709808  (5556676) + Zisupton-6_DR     DNA/Zisupton           8992   9300 (12816) 1113827 *
   384   15.2  0.0  0.9  chr16             49709716 49709821  (5556663) + DNA8-25_DR        DNA                    2303   2407  (1560) 1113828 *
  2055    8.6  3.3  0.0  chr16             49709741 49710043  (5556441) + HarbingerN3_DR    DNA/PIF-Harbinger       752   1064     (0) 1113829  
  2158   10.5  1.5 10.8  chr16             49710044 49710425  (5556059) C DNA-X-2_DR        DNA                   (156)    660     312 1113823 *
  5936    9.3  0.7  0.8  chr16             49710425 49711257  (5555227) + L2-2_DRe          LINE/L2                3230   4061   (177) 1113830  
   289    2.9  0.0  0.0  chr16             49711269 49711303  (5555181) C DNA-X-2_DR        DNA                   (502)    314     280 1113823  
  4990    3.2  0.0  0.3  chr16             49711720 49712307  (5554177) C DNA2-16_DR        DNA                 (12631)   5420    4835 1113831  
   492    6.5  1.6  0.0  chr16             49712435 49712496  (5553988) C TC1DR3B           DNA/TcMar-Tc1           (3)    886     824 1113832 *
  2529    9.1  3.0  0.5  chr16             49712481 49712846  (5553638) C TC1DR3            DNA/TcMar-Tc1         (200)   1025     651 1113833  
   328   22.9  1.2  0.3  chr16             49712879 49712979  (5553505) C Helitron-2_DR     RC/Helitron         (25435)   1977    1907 1113834  
   492    4.2 13.9  0.0  chr16             49713353 49713423  (5553061) + hAT-N22_DR        DNA/hAT-Ac                1     81  (1657) 1113835  
  4363    8.2  0.2  0.6  chr16             49713424 49714018  (5552466) C DIRS-9C_DR        LTR/Ngaro               (0)   7384    6311 1113836 *
  4823   10.1 29.7  0.5  chr16             49714015 49715016  (5551468) + hAT-N22B_DR       DNA/hAT-Ac               86   1379     (0) 1113837  
   759   16.5 12.9  0.4  chr16             49715017 49715215  (5551269) + Merlin-N3_DR      DNA/Merlin               32    255     (0) 1113838  
  2384    9.1 20.5  0.0  chr16             49715274 49715668  (5550816) + HarbingerN5_DR    DNA/PIF-Harbinger         1    476   (385) 1113839  
   312   20.2  4.7  1.1  chr16             49715674 49715689  (5550795) C CryptonV-N3_DR    DNA/Crypton-V        (1691)  18972   18920 1113840  
   408    6.6  0.0  0.0  chr16             49715690 49715750  (5550734) + HarbingerN5_DR    DNA/PIF-Harbinger       801    861     (0) 1113841  
   555    6.3  0.0  8.8  chr16             49715772 49715858  (5550626) C SINE3-1           SINE/5S-Deu-L2          (0)    590     511 1113842  
  2396    4.7  4.7  1.2  chr16             49715880 49716200  (5550284) C SINE3-1           SINE/5S-Deu-L2        (258)    332       1 1113842  
  1139    8.0  0.0  0.0  chr16             49716199 49716348  (5550136) + TC1DR3            DNA/TcMar-Tc1             1    150  (1075) 1113843 *
  5469    6.2  6.2  0.1  chr16             49716362 49717104  (5549380) + TC1DR3            DNA/TcMar-Tc1           407   1194    (31) 1113844  
   389   15.2  0.5  1.0  chr16             49717118 49717203  (5549281) + EnSpm-N44_DR      DNA/CMC-EnSpm          5166   5233  (3419) 1113845  
   931   10.6  1.9  0.6  chr16             49717869 49718030  (5548454) + EnSpm-N16_DR      DNA/CMC-EnSpm             1    164    (38) 1113846  
   590   14.1  0.5  4.8  chr16             49718182 49718763  (5547721) + (TTA)n            Simple_repeat             1    557     (0) 1113847 *
  2580    7.7  0.0  2.4  chr16             49718763 49719109  (5547375) + SINE2-3_DR        SINE/tRNA-V-RTE          29    367     (1) 1113848  
  1738   15.3  1.6  4.2  chr16             49718831 49719150  (5547334) C DNA8-23_DR        DNA                  (4761)   1978    1667 1113849 *
  1404   19.8 21.1  2.5  chr16             49718976 49719581  (5546903) + Merlin-1_DR       DNA/Merlin             3977   4692  (5835) 1113850 *
   383   20.8  2.5 28.5  chr16             49719369 49719610  (5546874) + EnSpm-N48B_DR     DNA/CMC-EnSpm          2475   2667  (4292) 1113851 *
  1016   17.5 13.8  0.4  chr16             49719401 49719624  (5546860) + MuDR-2_DR         DNA/MULE-MuDR         20038  20291  (3642) 1113852  
   443   22.4  0.0  1.9  chr16             49719534 49719642  (5546842) C DNA8-9_DR         DNA/hAT-Ac            (583)    868     762 1113853 *
   250   26.6  3.1  0.0  chr16             49719588 49719715  (5546769) + (CAT)n            Simple_repeat             1    132     (0) 1113854 *
   584   10.6  0.0  0.0  chr16             49720060 49720144  (5546340) C L2-3_DRe          LINE/L2                 (6)   5062    4978 1113855  
   557   14.2  0.9  1.9  chr16             49720145 49720167  (5546317) C Polinton-1N1_DR   DNA/Maverick         (3216)  12253   12147 1113856  
   942   12.0 10.8  0.1  chr16             49720174 49720340  (5546144) + TDR13             DNA                      97    315   (457) 1113857  
  5573   10.6 16.6  0.9  chr16             49720344 49721345  (5545139) C TDR22B            DNA                     (0)   1248      91 1113858  
  1421    9.0  8.5 14.7  chr16             49721345 49721677  (5544807) + DNA8-3_DR         DNA/hAT-Tip100          968   1298    (89) 1113859 *
  1200    7.9 15.5  2.1  chr16             49721678 49721872  (5544612) + TE-X-3_DR         DNA/PIF-ISL2EU          583    804   (219) 1113860  
  3109   11.8  5.2  0.0  chr16             49721873 49722354  (5544130) + DNA-3-6_DR        DNA/Zator?                2    508    (77) 1113861  
   618   13.5  4.5  0.0  chr16             49722796 49722906  (5543578) + DNA-3-6_DR        DNA/Zator?              470    585     (0) 1113862  
  1177   10.3 10.7  0.9  chr16             49722908 49723103  (5543381) + TE-X-3_DR         DNA/PIF-ISL2EU          808   1022     (1) 1113863  
   300   15.1 12.8  0.0  chr16             49723104 49723180  (5543304) + TDR13             DNA                     487    581   (182) 1113864 *
   770   11.8  3.1  1.5  chr16             49723147 49723275  (5543209) + TDR13             DNA                     642    772     (0) 1113865  
   294    2.9  0.0  0.0  chr16             49723279 49723313  (5543171) + TDR24             DNA                     408    442     (2) 1113866  
   662   11.3 10.4  0.0  chr16             49723314 49723417  (5543067) C L2-3_DRe          LINE/L2               (204)   4864    4750 1113867  
   274   12.4  4.5  1.9  chr16             49724367 49724522  (5541962) + EnSpm-N1_DR       DNA/CMC-EnSpm          1924   2083   (447) 1113868 *
   288   12.1  4.2  1.4  chr16             49724392 49724533  (5541951) + DNA-8-29_DR       DNA/hAT-Tip100          793    938    (82) 1113869 *
   342   12.1  0.8  4.8  chr16             49724407 49724536  (5541948) C hAT-13_DR         DNA/hAT-Tip100        (289)   2513    2389 1113870 *
   514   11.9  0.8  0.0  chr16             49724433 49724550  (5541934) + Helitron-2_DR     RC/Helitron           11746  11864 (15548) 1113871 *
  3906    2.5  0.2  0.7  chr16             49724452 49725161  (5541323) C hAT-2_DR          DNA/hAT-Charlie       (149)   1061       6 1113872  
   379   12.2  3.6  1.8  chr16             49724537 49724560  (5541924) + CryptonV-3_DR     DNA/Crypton-V           388    502 (22951) 1113873 *
   700    3.5  0.0  0.0  chr16             49725160 49725244  (5541240) C Kolobok-N7_DR     DNA/Kolobok-T2       (1091)     85       1 1113874  
   782    9.1  0.0  0.0  chr16             49725245 49725354  (5541130) + HATN1_DR          DNA/hAT                 317    426     (1) 1113875  
   209   15.0  0.0 26.0  chr16             49725356 49725418  (5541066) + DNA-8-7_DR        DNA/hAT-Tip100         1000   1049     (0) 1113876  
   224   12.5  0.0  0.0  chr16             49725487 49725534  (5540950) C Zisupton-7_DR     DNA/Zisupton        (16092)    990     943 1113877 *
   241   21.4  0.0  1.8  chr16             49725494 49725550  (5540934) C IS3EU-4_DR        DNA/IS3EU             (886)  14143   14088 1113878 *
   804   10.8  1.7 14.9  chr16             49725534 49725707  (5540777) + hAT-14_DR         DNA/hAT-Ac             1139   1292  (2177) 1113879  
   227   18.4  0.0 10.6  chr16             49725551 49725566  (5540918) C Rex1-31_DRe       LINE/Rex-Babar        (430)   3103    3038 1113880 *
   869   14.2  2.4  3.6  chr16             49725575 49725599  (5540885) C hAT-N53_DR        DNA/hAT-Ac?          (2395)   1285    1263 1113881  
  1882    6.1  6.5  0.0  chr16             49725600 49725876  (5540608) C hAT-N179_DR       DNA/hAT-Tip100          (0)    894     600 1113882  
  2124    6.2  7.7  4.7  chr16             49725881 49726233  (5540251) C hAT-N179_DR       DNA/hAT-Tip100        (531)    363       1 1113882  
   257   18.9  1.9  0.0  chr16             49726187 49726239  (5540245) C hAT-N53_DR        DNA/hAT-Ac?          (2559)   1121    1068 1113881 *
   220   21.8  0.3  7.2  chr16             49726219 49726233  (5540251) + EnSpm-7_DR        DNA/CMC-EnSpm          7137   7160  (3874) 1113883 *
   220   16.3  0.0  0.0  chr16             49726234 49726276  (5540208) C Zisupton-6_DR     DNA/Zisupton        (12701)   9415    9373 1113884  
   220   21.8  0.3  7.2  chr16             49726277 49726294  (5540190) + EnSpm-7_DR        DNA/CMC-EnSpm          7161   7192  (3842) 1113883  
   215   25.0  7.1  1.9  chr16             49726554 49726651  (5539833) C Polinton-4_DR     DNA/Maverick         (2266)  18021   17919 1113885 *
   252   16.4  3.6  0.0  chr16             49726598 49726652  (5539832) C hAT-N48B_DR       DNA/hAT-Ac            (720)   1420    1364 1113886  
   226   20.2 14.3  3.5  chr16             49726611 49726687  (5539797) + LTR-19_DR-LTR     LTR                     316    400   (962) 1113887 *
  6849    7.0  0.7  0.6  chr16             49726935 49727841  (5538643) C TDR2              DNA/TcMar-Tc1          (13)    924      17 1113888  
   300   15.9  1.6  0.0  chr16             49727846 49727908  (5538576) + DNA-2-32_DR       DNA/CMC-EnSpm?         2546   2609  (6173) 1113889 *
  1358   12.9  5.5  7.3  chr16             49727854 49728146  (5538338) + HE1_DR1           SINE/tRNA-V-RTE          92    379    (23) 1113890  
   498   15.2 11.6  5.8  chr16             49728023 49728169  (5538315) + EnSpm-17_DR       DNA/CMC-EnSpm          2829   2983  (6293) 1113891 *
   272   10.6  0.5  8.9  chr16             49728290 49728332  (5538152) + EnSpm-8_DR        DNA/CMC-EnSpm          1211   1272  (8169) 1113892  
   302    2.3  0.0  2.3  chr16             49728333 49728376  (5538108) + DNA8-25_DR        DNA                     625    667  (3300) 1113893 *
   970   20.1  2.9  5.0  chr16             49728339 49728453  (5538031) + Zisupton-6_DR     DNA/Zisupton           1094   1313 (20803) 1113894  
   785   19.5  2.2  0.0  chr16             49728454 49728533  (5537951) + EnSpm-N42_DR      DNA/CMC-EnSpm           526    807   (444) 1113895  
   974    6.2  0.5 10.1  chr16             49728534 49728729  (5537755) + (TA)n             Simple_repeat             1    179     (0) 1113896  
   449    8.1  0.7  0.7  chr16             49728610 49728746  (5537738) C hAT-N39_DR        DNA/hAT-Tip100        (227)   1367    1231 1113897 *
   640    8.9  4.9  0.0  chr16             49728627 49728749  (5537735) C hAT-N187_DR       DNA/hAT-Charlie       (883)    294     166 1113898  
   460    9.5  0.0  1.6  chr16             49728646 49728773  (5537711) C P-1_DR            DNA/P                (2607)   7361    7236 1113899 *
   200   20.0  0.0  0.0  chr16             49728817 49728851  (5537633) C hAT-N35_DR        DNA/hAT-Ac            (412)   1021     987 1113900  
   282   19.6  0.0  2.2  chr16             49729678 49729771  (5536713) + hAT-N91_DR        DNA/hAT-Ac               12    103   (252) 1113901  
   251   28.9  0.6  0.6  chr16             49729689 49729855  (5536629) + hAT-13_DR         DNA/hAT-Tip100         2349   2515   (287) 1113902 *
   655   12.2  3.4  0.0  chr16             49729708 49729855  (5536629) C hAT-N131_DR       DNA/hAT-Ac           (1704)    360     208 1113903 *
   774   14.6  1.8  0.0  chr16             49729732 49729895  (5536589) C Zisupton-6_DR     DNA/Zisupton        (13509)   8607    8441 1113904  
   526   13.1  1.7 23.0  chr16             49729856 49729885  (5536599) + DNA-2-32_DR       DNA/CMC-EnSpm?         5469   5615  (3167) 1113905 *
   251   16.1  1.5 22.3  chr16             49729856 49729868  (5536616) C EnSpm-N42B_DR     DNA/CMC-EnSpm        (2812)   1434    1327 1113906 *
   471   24.5  0.5  1.1  chr16             49729896 49729918  (5536566) + ZFERV-2-I_DR      LTR/ERV1                715    900  (9664) 1113907  
   299   17.2  0.0  6.6  chr16             49731445 49731525  (5534959) C hAT-N134_DR       DNA/hAT?              (244)    821     746 1113908 *
   417   15.5  0.0  0.0  chr16             49731462 49731532  (5534952) + Kolobok-N10B_DR   DNA/Kolobok             201    271     (0) 1113909  
   272   16.3  2.5 16.9  chr16             49731466 49731546  (5534938) + EnSpm-7_DR        DNA/CMC-EnSpm          9366   9436  (1598) 1113910 *
  1738   10.2  0.5  0.4  chr16             49731762 49732016  (5534468) + L2-1_DR           LINE/L2                3643   3872  (1113) 1113911  
  2387    6.7  5.4  0.3  chr16             49732246 49732577  (5533907) + DNA-N4_DR         DNA                       1    349   (693) 1113912 *
  4823   11.8 28.4  0.5  chr16             49732577 49733624  (5532860) C hAT-N22B_DR       DNA/hAT-Ac             (40)   1339       1 1113913  
  4036   11.6  7.2  0.8  chr16             49733625 49734286  (5532198) + DNA-N4_DR         DNA                     339   1042     (0) 1113914  
   444   13.2  0.0  2.2  chr16             49734555 49734647  (5531837) C EnSpm-7_DR        DNA/CMC-EnSpm        (3850)   7184    7094 1113915 *
   592    6.6  2.2  0.0  chr16             49734565 49734700  (5531784) C Zisupton-7_DR     DNA/Zisupton         (5539)  11543   11405 1113916  
   357   17.7  0.7  1.4  chr16             49734575 49734717  (5531767) + Gypsy-31-LTR_DR   LTR/Gypsy                41    182   (772) 1113917 *
  1084   18.5  6.5  1.1  chr16             49734618 49734852  (5531632) + Merlin-1_DR       DNA/Merlin             1548   1796  (8731) 1113918  
  2828   15.8  1.6 11.4  chr16             49734853 49735549  (5530935) C DIRS-1C-LTR_DR    LTR/Ngaro               (1)    617       1 1113919  
   310    2.7  0.0  0.0  chr16             49735550 49735582  (5530902) C Merlin-1_DR       DNA/Merlin           (7964)   2563    2531 1113920 *
   499    0.0  0.0  0.0  chr16             49735575 49735636  (5530848) + Zisupton-6_DR     DNA/Zisupton           8763   8824 (13292) 1113921  
   349    2.1  2.0  2.0  chr16             49735576 49735674  (5530810) C hAT-N134B_DR      DNA/hAT?              (153)    773     675 1113922 *
   377    2.2 69.2  0.0  chr16             49735583 49735636  (5530848) + DNA-N38_DR        DNA                      89    165   (458) 1113923 *
  1092   15.8 11.7  2.0  chr16             49735624 49735940  (5530544) C ENSPM-6_DR        DNA/CMC-EnSpm       (18256)  14360   14014 1113924 *
  1554   10.2  3.0  0.0  chr16             49735664 49735927  (5530557) C Mariner-N38_DR    DNA/TcMar-Tc1         (246)    301      30 1113925  
   618   11.9  4.4 25.7  chr16             49735758 49736005  (5530479) + ENSPM-6_DR        DNA/CMC-EnSpm         13817  14022 (18594) 1113926 *
  1513   16.2  2.6  0.0  chr16             49735928 49735966  (5530518) C Helitron-N3_DR    RC/Helitron          (1192)   1824    1514 1113927  
   352    8.5  1.2  2.4  chr16             49735931 49736014  (5530470) C hAT-N48B_DR       DNA/hAT-Ac            (465)   1675    1593 1113928 *
   430   12.4  1.1 13.2  chr16             49735941 49736033  (5530451) C EnSpm-9_DR        DNA/CMC-EnSpm        (7848)    772     690 1113929  
   405   14.4  4.1  1.0  chr16             49736332 49736429  (5530055) C EnSpm-6N1_DR      DNA/CMC-EnSpm        (2791)   6445    6345 1113930 *
   473    4.5  1.5  1.5  chr16             49736362 49736429  (5530055) C SINE2-4_DR        SINE/tRNA-V-RTE         (0)    371     304 1113931 *
  4182    7.7  0.4  0.0  chr16             49736427 49736985  (5529499) + Harbinger-N31_DR  DNA/PIF-Harbinger       125    685     (0) 1113932  
   462    8.3  2.2  1.7  chr16             49736430 49736442  (5530042) C TDR9              DNA                   (127)     53       4 1113933 *
   231   12.8  1.8 10.5  chr16             49736990 49737030  (5529454) C hAT-N39_DR        DNA/hAT-Tip100        (198)   1396    1245 1113934  
   340   15.3  0.8  5.0  chr16             49737031 49737053  (5529431) + DNA-X-5_DR        DNA/hAT                 947   1065   (156) 1113935  
   347   11.1  0.0  2.0  chr16             49737054 49737154  (5529330) C P-1_DR            DNA/P                (2335)   7633    7535 1113936 *
   526    5.6  1.4  0.0  chr16             49737066 49737158  (5529326) C DNA-N45_DR        DNA/CMC-EnSpm         (395)    318     224 1113937  
   354   13.2  1.1  0.0  chr16             49737085 49737175  (5529309) + EnSpm-N48_DR      DNA/CMC-EnSpm          1797   1888  (1690) 1113938 *
   389    1.4  0.0  4.2  chr16             49737096 49737154  (5529330) C DNA2-7_DR         DNA                  (6973)   2677    2622 1113939  
  9890    1.9  0.5  0.6  chr16             49737155 49738311  (5528173) C HATN5_DR          DNA/hAT-Ac              (0)   1156       1 1113940  
   383   11.2  1.1  1.1  chr16             49737171 49737185  (5529299) + DNA7-N1_DR        DNA/Zisupton           1215   1304  (9113) 1113941 *
   297   13.5  3.9  0.0  chr16             49738313 49738334  (5528150) C Merlin-2_DR       DNA/Merlin           (8996)   4925    4902 1113942  
  7058    8.0 14.6  0.0  chr16             49738335 49739403  (5527081) + TC1DR3            DNA/TcMar-Tc1             1   1225     (0) 1113943  
   370   16.3  0.0  1.2  chr16             49739404 49739469  (5527015) + DNA-N43_DR        DNA/TcMar-Fot1          531    595   (459) 1113944 *
   516    5.8  0.0  1.1  chr16             49739396 49739483  (5527001) + Harbinger1_DR     DNA/PIF-Harbinger      2734   2820  (1641) 1113945  
   385   14.5  0.0  4.8  chr16             49739414 49739500  (5526984) C EnSpm-7_DR        DNA/CMC-EnSpm        (3871)   7163    7081 1113946 *
   267   13.2  0.0  5.7  chr16             49739674 49739729  (5526755) + Merlin-N3_DR      DNA/Merlin               56    108   (147) 1113947  
   392    9.8  0.0  0.0  chr16             49739730 49739790  (5526694) + Merlin-N3_DR      DNA/Merlin              164    224    (31) 1113948  
   743   12.4 12.7  2.8  chr16             49740252 49740417  (5526067) + ANGEL             DNA/Kolobok              95    276    (33) 1113949  
  1122   12.2 16.2  1.1  chr16             49740538 49740777  (5525707) + ANGEL             DNA/Kolobok               1    276    (33) 1113950  
   298   22.9 11.3 13.3  chr16             49740853 49740890  (5525594) + EnSpm-N1_DR       DNA/CMC-EnSpm           625    658  (1872) 1113951  
  1117   10.0 19.1  0.7  chr16             49740891 49741121  (5525363) + ANGEL             DNA/Kolobok               3    275    (34) 1113952  
   417   19.8 10.5 16.1  chr16             49741200 49741236  (5525248) + EnSpm-N1_DR       DNA/CMC-EnSpm           625    650  (1880) 1113953  
  1093   11.8 16.2  1.1  chr16             49741237 49741476  (5525008) + ANGEL             DNA/Kolobok               1    276    (33) 1113954  
   283   24.3  4.7 11.2  chr16             49741572 49741591  (5524893) + IS3EU-4_DR        DNA/IS3EU              4285   4293 (10736) 1113955  
   921   15.2 16.8  0.7  chr16             49741592 49741829  (5524655) + ANGEL             DNA/Kolobok               1    276    (33) 1113956  
   221   20.2 22.1  3.8  chr16             49741907 49742019  (5524465) + EnSpm-N1_DR       DNA/CMC-EnSpm           625    757  (1773) 1113957 *
   860   12.6 18.8  4.4  chr16             49741942 49742181  (5524303) + ANGEL             DNA/Kolobok               1    273    (36) 1113958  
   967   12.5 18.8  0.7  chr16             49742307 49742540  (5523944) + ANGEL             DNA/Kolobok               1    276    (33) 1113959  
   769   12.1 25.8  2.9  chr16             49742656 49742884  (5523600) + ANGEL             DNA/Kolobok               1    280    (29) 1113960  
  1091   11.3  9.8 10.9  chr16             49742985 49743271  (5523213) + ANGEL             DNA/Kolobok               1    284    (25) 1113961  
   296   22.7  0.0 10.1  chr16             49743197 49743294  (5523190) C EnSpm-8_DR        DNA/CMC-EnSpm        (1655)   7786    7698 1113962 *
   211   26.2 21.2  0.0  chr16             49743665 49743824  (5522660) C Mariner-N31_DR    DNA/TcMar-Tc1          (51)    489     296 1113963 *
   235   23.1  3.1  0.0  chr16             49743762 49743826  (5522658) + ASAT_CY           Satellite                61    127   (135) 1113964  
   457    3.5  0.0  0.0  chr16             49743835 49743891  (5522593) C hAT-N81_DR        DNA/hAT-Charlie        (41)    787     731 1113965 *
  1853   11.6  2.6  0.4  chr16             49743891 49744158  (5522326) C Kolobok-N2_DR     DNA/Kolobok-T2        (127)   1244     971 1113966  
  2059   19.4  4.6  2.4  chr16             49744159 49744681  (5521803) + Gypsy108-LTR_Dr   LTR/Gypsy                 1    534     (0) 1113967  
  6432   10.1  2.3  0.8  chr16             49744684 49745638  (5520846) C Kolobok-N2_DR     DNA/Kolobok-T2        (402)    969       1 1113966  
  1135   22.8  8.7  9.1  chr16             49745639 49746302  (5520182) C hAT-N81_DR        DNA/hAT-Charlie       (143)    685      24 1113965  
  1824    9.4  6.2  1.0  chr16             49746677 49746969  (5519515) + hAT-N22C_DR       DNA/hAT-Ac                1    299   (395) 1113968  
  9510    4.2  1.7  0.7  chr16             49746970 49748163  (5518321) + Harbinger-4N1C_DR DNA/PIF-Harbinger         1   1206     (0) 1113969  
  2598    8.3  9.6  0.0  chr16             49748177 49748560  (5517924) + DNA8-8B_DR        DNA/hAT-Charlie           1    421   (802) 1113970  
  2775    5.5  0.8  1.6  chr16             49748571 49748938  (5517546) C Mariner-N23_DRe   DNA/TcMar-ISRm11        (0)   1031     667 1113971  
  6739    5.0  2.1  0.0  chr16             49748939 49749800  (5516684) + ERV1-N1-LTR_DR    LTR/ERV1                  1    880     (0) 1113972  
  2159    8.4 21.4  0.7  chr16             49749801 49750165  (5516319) C Mariner-N23_DRe   DNA/TcMar-ISRm11      (364)    667     224 1113971  
  6747    7.3  6.3  0.1  chr16             49750167 49751137  (5515347) + Mariner-N23_DRe   DNA/TcMar-ISRm11          1   1031     (0) 1113973  
  1407    8.4  1.7  0.5  chr16             49751138 49751334  (5515150) C Mariner-N23_DRe   DNA/TcMar-ISRm11      (700)    233      27 1113971  
  1941   15.1 27.1  2.0  chr16             49751364 49751803  (5514681) + DNA8-8B_DR        DNA/hAT-Charlie         638   1185    (38) 1113974  
   300   11.4  0.0  0.0  chr16             49751816 49751859  (5514625) + hAT-N22B_DR       DNA/hAT-Ac              991   1034   (345) 1113975  
  2257   14.6  4.2  2.8  chr16             49751962 49752013  (5514471) + EnSpm-15_DR       DNA/CMC-EnSpm          8944   9275  (2179) 1113976  
  2494    9.8  1.6  1.1  chr16             49752014 49752376  (5514108) C SINE2-4_DR        SINE/tRNA-V-RTE         (6)    365       1 1113977  
   516   23.1  3.6  1.5  chr16             49752377 49752459  (5514025) C DNA6-6_DR         DNA                  (3395)   7886    7800 1113978 *
  2257   14.6  4.2  2.8  chr16             49752377 49752390  (5514094) + EnSpm-15_DR       DNA/CMC-EnSpm          9276   9378  (2076) 1113976  
   528   10.6  7.5  0.0  chr16             49752571 49752664  (5513820) + hAT-N22_DR        DNA/hAT-Ac             1385   1485   (253) 1113979  
 26751    1.6  1.0  1.2  chr16             49753494 49756731  (5509753) C EnSpm-N36_DR      DNA/CMC-EnSpm           (0)   3225       1 1113980  
   464   21.3 13.9  0.0  chr16             49756745 49756866  (5509618) C TC1DR3B           DNA/TcMar-Tc1         (750)    139       1 1113981  
  5612    8.1  6.8  0.5  chr16             49756880 49757719  (5508765) + TDR2              DNA/TcMar-Tc1            45    937     (0) 1113982  
   231   17.5  0.0  0.0  chr16             49757745 49757784  (5508700) + piggyBac-N18_DR   DNA/PiggyBac              1     40   (614) 1113983 *
   272   14.9  4.9 12.1  chr16             49757749 49757808  (5508676) C hAT-N178_DR       DNA/hAT-Ac           (1181)    526     398 1113984  
   325   12.1  0.0  6.7  chr16             49757809 49757888  (5508596) + DNA-2-30B_DR      DNA                       2     76   (337) 1113985 *
  3167    8.1  0.6  1.3  chr16             49757887 49758364  (5508120) C Mariner-N38_DR    DNA/TcMar-Tc1          (72)    475       1 1113986  
   272   14.9  4.9 12.1  chr16             49757889 49757901  (5508583) C hAT-N178_DR       DNA/hAT-Ac           (1181)    397     366 1113984 *
   667   21.8  5.1 11.3  chr16             49758035 49758428  (5508056) + Ginger1-2_DR      DNA/Ginger-1           2972   3343  (3279) 1113987 *
  1231   18.3 12.1  2.5  chr16             49758383 49758713  (5507771) + piggyBac-N18_DR   DNA/PiggyBac            199    560    (94) 1113988  
   204    8.8 11.8  0.0  chr16             49758719 49758752  (5507732) + piggyBac-N18_DR   DNA/PiggyBac            616    653     (1) 1113989  
   828   11.6  0.8  0.0  chr16             49758770 49758898  (5507586) C DNA8-12_DR        DNA                   (196)    130       1 1113990  
  2574   12.2  7.4  1.6  chr16             49758899 49759356  (5507128) + LOOPERN5_DR       DNA/Kolobok-T2          232    715   (522) 1113991  
  1463   11.5  2.3  0.0  chr16             49759359 49759575  (5506909) + LOOPERN5_DR       DNA/Kolobok-T2         1016   1237     (0) 1113992  
   782   15.7  0.0  3.4  chr16             49759580 49759731  (5506753) + CryptonV-N6_DR    DNA/Crypton-V           403    549    (13) 1113993  
  3436   13.9  1.4  3.9  chr16             49760233 49760867  (5505617) C DIRS-1-LTR_DR     LTR/Ngaro               (0)    622       3 1113994  
   517   24.2  0.8  0.8  chr16             49761543 49761675  (5504809) C Merlin-1_DR       DNA/Merlin           (1092)   9435    9303 1113995  
   319   12.3  0.9  0.9  chr16             49761632 49761738  (5504746) C DNA9-6_DR         DNA                   (323)   7561    7455 1113996 *
   369    3.4  0.1  0.5  chr16             49761645 49761891  (5504593) + EnSpm-N2_DR       DNA/CMC-EnSpm          2974   3184   (831) 1113997 *
   493    4.9  4.0  0.0  chr16             49761649 49761898  (5504586) C EnSpm-6N1_DR      DNA/CMC-EnSpm        (7692)   1544    1474 1113998  
   255    6.5  1.3 18.5  chr16             49761839 49761914  (5504570) C Kolobok-3_DR      DNA/Kolobok-T2       (3459)   2507    2443 1113999 *
   628   17.9  2.4  0.0  chr16             49761873 49761995  (5504489) C DNA-AT-1_DR       DNA                   (131)    261     136 1114000  
   332   21.7  0.0  0.0  chr16             49761997 49762056  (5504428) + DNA-TA-5_DR       DNA/TcMar-Tigger          1     60   (898) 1114001 *
   368    4.9  0.0  0.0  chr16             49762045 49762247  (5504237) C Harbinger-N17_DR  DNA/PIF-Harbinger    (1133)    512     310 1114002 *
  1265   14.8 17.1  5.7  chr16             49762157 49762906  (5503578) + Zisupton-6_DR     DNA/Zisupton           8434   9352 (12764) 1114003  
   911   18.4  1.1  5.8  chr16             49762766 49763013  (5503471) C CryptonV-N5_DR    DNA/Crypton-V        (8317)  16220   16008 1114004 *
  2826   11.9  1.4 11.6  chr16             49763015 49763582  (5502902) C Kolobok-1N3_DR    DNA/Kolobok-T2          (0)   1067     552 1114005  
  1126    8.8 28.9  0.0  chr16             49763467 49763694  (5502790) + TDR4              DNA                       8    301     (0) 1114006 *
   534    9.4  2.5  6.5  chr16             49763699 49763778  (5502706) C Kolobok-1N1_DR    DNA/Kolobok-T2        (679)    744     668 1114005 *
  1459    7.8 11.4  0.0  chr16             49763776 49764020  (5502464) C L2-3_DRe          LINE/L2                 (2)   5066    4794 1114007  
  3349    7.8 12.3  5.3  chr16             49764035 49764657  (5501827) C DNA8-3_DR         DNA/hAT-Tip100        (747)    640      18 1114008  
  2161    3.9  0.0  0.0  chr16             49764658 49764912  (5501572) + HATN8_DR          DNA/Zisupton              1    255     (0) 1114009  
   248   24.2  0.0 16.0  chr16             49764810 49764932  (5501552) + hAT-N168B_DR      DNA/hAT-Charlie         398    503   (152) 1114010 *
   251    0.0  0.0  0.0  chr16             49764912 49764936  (5501548) C DNA8-3_DR         DNA/hAT-Tip100       (1362)     25       1 1114011  
   772   13.4  2.0  0.0  chr16             49764938 49765121  (5501363) C Kolobok-1N1_DR    DNA/Kolobok-T2        (759)    664     300 1114005  
   647    6.5  9.8  0.0  chr16             49765116 49765207  (5501277) C Kolobok-1N1_DR    DNA/Kolobok-T2       (1322)    101       1 1114012 *
  4804    7.9  2.4  0.0  chr16             49765621 49766255  (5500229) C Harbinger3_DR     DNA/PIF-Harbinger       (0)   3599    2950 1114013  
   980    5.0  0.0  0.0  chr16             49766252 49766371  (5500113) C Harbinger3_DR     DNA/PIF-Harbinger    (2283)   1316    1197 1114014 *
   593    9.3  0.0  5.1  chr16             49766395 49766518  (5499966) + Harbinger1_DR     DNA/PIF-Harbinger      2741   2858  (1603) 1114015 *
   750   10.8  0.0  1.6  chr16             49766415 49766537  (5499947) C hAT-2_DR          DNA/hAT-Charlie        (74)   2462    2342 1114016  
   470   16.2  0.0  3.1  chr16             49766422 49766555  (5499929) C Zisupton-6_DR     DNA/Zisupton        (20914)   1202    1073 1114017 *
   785   20.7  6.7 18.1  chr16             49766456 49766680  (5499804) C DNA8-25_DR        DNA                  (1592)   2375    1901 1114018  
   514   17.4  4.8  0.7  chr16             49766519 49766529  (5499955) + Zisupton-7_DR     DNA/Zisupton          12259  12347  (4735) 1114019 *
  1652   14.3 13.6  0.0  chr16             49766681 49766981  (5499503) C HE1_DR1           SINE/tRNA-V-RTE        (60)    342       1 1114020  
   510   25.5  4.7  0.0  chr16             49766850 49766985  (5499499) C DIRS-8_DR         LTR/Ngaro             (296)   6325    6183 1114021 *
   475   18.0  3.7  9.9  chr16             49766986 49767256  (5499228) C DNA-N46_DR        DNA                     (0)    537       1 1114022  
   372   12.8  3.3  2.5  chr16             49767824 49767943  (5498541) C CryptonV-N5_DR    DNA/Crypton-V       (15253)   9284    9164 1114023 *
   638    8.3  1.9  2.5  chr16             49767840 49767862  (5498622) + EnSpm-6N1_DR      DNA/CMC-EnSpm           934   1093  (8143) 1114024  
   719   16.4  0.0  3.0  chr16             49767863 49768000  (5498484) + Penelope-1_DR     LINE/Penelope            55    188  (4258) 1114025  
   587   13.0  0.0  0.0  chr16             49767892 49768014  (5498470) C MuDR-2_DR         DNA/MULE-MuDR        (7493)  16440   16318 1114026 *
   569   31.8  1.4  5.8  chr16             49767904 49768120  (5498364) + Helitron-2_DR     RC/Helitron           23609  23816  (3596) 1114027 *
   869   12.2  0.0  0.0  chr16             49767999 49768121  (5498363) C hAT-N167B_DR      DNA/hAT-Charlie       (205)   1368    1246 1114028  
   712   15.6  0.0  6.7  chr16             49768122 49768142  (5498342) + IS3EU-4_DR        DNA/IS3EU              9133   9267  (5762) 1114029  
   255   10.3  0.0 10.2  chr16             49768437 49768501  (5497983) C hAT-N182_DR       DNA/hAT-Ac           (1148)    812     754 1114030 *
   311    7.7  0.0  1.5  chr16             49768451 49768516  (5497968) + Rex1-31_DRe       LINE/Rex-Babar         3055   3119   (414) 1114031 *
   574   21.2  0.0  0.0  chr16             49768463 49768622  (5497862) C Zisupton-7_DR     DNA/Zisupton         (5553)  11529   11370 1114032  
   271   19.6  0.0  0.0  chr16             49768517 49768539  (5497945) + Kolobok-N9_DR     DNA/Kolobok-T2          264    352  (1287) 1114033 *
   564   18.7  0.0  7.2  chr16             49768623 49768680  (5497804) + (CA)n             Simple_repeat             1    202     (0) 1114034  
   505   17.6  0.0  7.5  chr16             49768638 49768809  (5497675) C Zisupton-7_DR     DNA/Zisupton         (5548)  11534   11375 1114035 *
   476   24.9  6.6  8.9  chr16             49768681 49768996  (5497488) + EnSpm-21_DR       DNA/CMC-EnSpm          6119   6730  (2420) 1114036 *
   401   22.2  1.7  4.7  chr16             49768997 49769171  (5497313) + ERV1-N3-I_DR      LTR/ERV1               3598   3767   (824) 1114037  
   296   26.8  0.6  5.1  chr16             49769080 49769244  (5497240) C Zisupton-7_DR     DNA/Zisupton         (5549)  11533   11376 1114038 *
   305   23.0  0.5  9.9  chr16             49769151 49769338  (5497146) + ERV1-N3-I_DR      LTR/ERV1               3595   3766   (825) 1114039 *
   387   26.5  0.0  7.2  chr16             49769204 49769382  (5497102) C Zisupton-7_DR     DNA/Zisupton         (5548)  11534   11368 1114040 *
   403   24.3  0.5  7.8  chr16             49769260 49769537  (5496947) + (CA)n             Simple_repeat             1    257     (0) 1114041  
   369   23.5  0.2  9.8  chr16             49769297 49769382  (5497102) C Zisupton-7_DR     DNA/Zisupton         (5547)  11535   11445 1114042 *
   310   25.3  0.0 11.6  chr16             49769383 49769565  (5496919) + Polinton-1_DR     DNA/Maverick          17600  17763   (722) 1114043 *
   536   24.9  0.0 10.9  chr16             49769523 49769725  (5496759) + DNA-N43_DR        DNA/TcMar-Fot1          533    715   (339) 1114044  
   320   21.4  0.5  8.3  chr16             49769562 49769755  (5496729) + (CA)n             Simple_repeat             1    180     (0) 1114045 *
   369   23.5  0.2  9.8  chr16             49769566 49769629  (5496855) C Zisupton-7_DR     DNA/Zisupton         (5547)  11444   11376 1114042  
   358   19.5  0.1 13.4  chr16             49769587 49769806  (5496678) C Zisupton-7_DR     DNA/Zisupton         (5545)  11537   11375 1114046 *
   324   25.0  0.0  8.5  chr16             49769697 49769862  (5496622) + Polinton-1_DR     DNA/Maverick          17599  17751   (734) 1114047 *
   319   22.3  0.0 12.7  chr16             49769785 49769979  (5496505) + ERV1-N3-I_DR      LTR/ERV1               3595   3767   (824) 1114048 *
   480   19.8  0.2 11.3  chr16             49769833 49770147  (5496337) + (CA)n             Simple_repeat             1    280     (0) 1114049 *
   483   20.8  0.3  7.6  chr16             49769853 49769974  (5496510) C Zisupton-7_DR     DNA/Zisupton         (5547)  11535   11449 1114050  
   326   18.3  0.0 14.4  chr16             49769975 49770172  (5496312) + ERV1-N3-I_DR      LTR/ERV1               3593   3765   (826) 1114051  
   483   20.8  0.3  7.6  chr16             49770173 49770283  (5496201) C Zisupton-7_DR     DNA/Zisupton         (5547)  11448   11368 1114050  
   476   24.9  6.6  8.9  chr16             49770284 49770407  (5496077) + EnSpm-21_DR       DNA/CMC-EnSpm          6731   6977  (2173) 1114036  
   355   22.9  0.8  3.9  chr16             49770296 49770427  (5496057) + DNA-N43_DR        DNA/TcMar-Fot1          528    655   (399) 1114052 *
  1929   12.7 10.8  0.3  chr16             49770914 49771245  (5495239) + DIRS-7_DR         LTR/Ngaro              5027   5393     (0) 1114053  
   203   12.6  0.0 10.0  chr16             49771435 49771464  (5495020) C TDR13C            DNA                     (0)    680     655 1114054  
  2332   13.1 32.8  2.9  chr16             49771465 49772163  (5494321) C HATN2_DR          DNA/hAT                 (0)   1219     318 1114055  
   336   17.8  8.9  0.0  chr16             49772150 49772239  (5494245) + DNA-8-9_DR        DNA/hAT-Ac             3307   3404   (315) 1114056 *
  2264    4.4  0.0  1.7  chr16             49772162 49772459  (5494025) + SINE2-3_DR        SINE/tRNA-V-RTE          65    357    (11) 1114057  
   543   17.2  4.1  0.8  chr16             49773499 49773621  (5492863) + TC1DR2            DNA/TcMar-Tc1             6    132   (744) 1114058  
  1501    8.9 24.7  0.0  chr16             49773646 49773892  (5492592) C SINE3-1           SINE/5S-Deu-L2        (268)    322      15 1114059  
   335   19.3 22.5  5.8  chr16             49773917 49774125  (5492359) C hAT-N164_DR       DNA/hAT-Tip100        (921)   1119     878 1114060  
  2966    8.7  5.5  7.0  chr16             49774294 49774353  (5492131) + Helitron-N3_DR    RC/Helitron            1501   2069   (944) 1114061  
  3083    5.5  5.6  5.4  chr16             49774354 49774870  (5491614) + Mariner-N38_DR    DNA/TcMar-Tc1            30    547     (0) 1114062  
   202   25.6  1.1  4.4  chr16             49775118 49775211  (5491273) + hAT-N164_DR       DNA/hAT-Tip100          847    937  (1103) 1114063  
   314    2.7  0.0  0.0  chr16             49775274 49775310  (5491174) C Merlin-1_DR       DNA/Merlin           (8345)   2182    2146 1114064 *
  3014    8.9  3.1  4.1  chr16             49775282 49775822  (5490662) C Mariner-N38_DR    DNA/TcMar-Tc1           (0)    547      12 1114065  
   235   16.7  0.0  0.0  chr16             49776393 49776434  (5490050) + DNA8-25_DR        DNA                     868    909  (3058) 1114066 *
  2777    9.8 16.8  1.5  chr16             49776400 49776927  (5489557) + TC1DR2            DNA/TcMar-Tc1            23    630   (246) 1114067  
   946   10.2  0.0  5.1  chr16             49776928 49777072  (5489412) C DNA-5-4_DR        DNA                     (0)   1072     935 1114068  
  1220    9.9  1.1  0.6  chr16             49777156 49777337  (5489147) + hAT-N38_DR        DNA/hAT-hAT6              1    183   (846) 1114069  
   979   14.9  5.4  0.0  chr16             49777338 49777505  (5488979) + ERVN1-I_DR        LTR                     148    324   (336) 1114070 *
  4898    3.2  0.0  0.0  chr16             49777505 49778070  (5488414) + DNA2-16_DR        DNA                    4852   5417 (12634) 1114071  
  1475   11.6  6.1  1.2  chr16             49778071 49778315  (5488169) + ERVN1-I_DR        LTR                     323    579    (81) 1114070  
   243   20.4  0.0  0.0  chr16             49778332 49778375  (5488109) C DNA-5-4_DR        DNA                  (1028)     44       1 1114072  
   497   16.3  0.0  0.0  chr16             49778376 49778467  (5488017) + TC1DR2            DNA/TcMar-Tc1           626    717   (159) 1114073  
  1923    4.2  5.8  0.4  chr16             49778468 49778709  (5487775) + HATN8_DR          DNA/Zisupton              1    255     (0) 1114074  
   693   16.0  3.0  6.7  chr16             49778710 49778879  (5487605) + TC1DR2            DNA/TcMar-Tc1           714    876     (0) 1114075  
  2018    8.3  1.4  0.0  chr16             49779407 49779682  (5486802) + TDR2              DNA/TcMar-Tc1             1    280   (657) 1114076  
  4394   11.3  6.5  1.6  chr16             49779684 49780419  (5486065) C DNA-X-5_DR        DNA/hAT               (421)    800      29 1114077  
   211   22.2  8.2  1.3  chr16             49780767 49780839  (5485645) C DNA2-10_DR        DNA                   (758)   2763    2686 1114078 *
   512   12.1  0.0  0.9  chr16             49780786 49780902  (5485582) + Polinton-4N1_DR   DNA/Maverick           4711   4826  (5610) 1114079  
   832   16.0 18.6  0.0  chr16             49782742 49782935  (5483549) C Zisupton-6_DR     DNA/Zisupton        (12895)   9221    8992 1114080 *
  3546    7.5  2.8  0.0  chr16             49782767 49783270  (5483214) + Mariner-N38_DR    DNA/TcMar-Tc1            30    547     (0) 1114081  
   297   21.8 14.4  0.8  chr16             49783271 49783307  (5483177) + CryptonV-N4_DR    DNA/Crypton-V          5086   5137  (8356) 1114082  
   215   20.2  0.0 15.2  chr16             49783246 49783321  (5483163) C hAT5-N2_DR        DNA/hAT-hAT5         (1421)   1164    1099 1114083 *
   285   16.2  3.3  5.4  chr16             49783915 49784064  (5482420) C Polinton-1_DR     DNA/Maverick         (1209)  17276   17130 1114084 *
   509   17.1  0.0  0.7  chr16             49783985 49784131  (5482353) C Gypsy-31-LTR_DR   LTR/Gypsy             (769)    185      40 1114085  
   286   17.4  2.9  1.6  chr16             49783995 49784029  (5482455) C EnSpm-21_DR       DNA/CMC-EnSpm        (2164)   6986    6873 1114086 *
   764    4.5  0.0  0.0  chr16             49784030 49784223  (5482261) + (TG)n             Simple_repeat             1    194     (0) 1114087  
   303   14.8  5.2  0.0  chr16             49784123 49784134  (5482350) + Gypsy82-LTR_Dr    LTR/Gypsy               660    778   (565) 1114088 *
  1087    8.8  5.9  4.5  chr16             49784132 49784188  (5482296) C DNA-N43_DR        DNA/TcMar-Fot1        (316)    710     532 1114089  
   355   15.8  0.0  0.0  chr16             49784135 49784235  (5482249) C Helitron-2_DR     RC/Helitron         (21303)   6109    6009 1114090 *
   304    7.2  0.0 11.9  chr16             49784153 49784246  (5482238) + DNA6-6_DR         DNA                    9935  10018  (1263) 1114091 *
   286   17.4  2.9  1.6  chr16             49784247 49784278  (5482206) C EnSpm-21_DR       DNA/CMC-EnSpm        (2164)   6872    6760 1114086  
   266   21.4 15.2  0.9  chr16             49784811 49784909  (5481575) C hAT-N202_DR       DNA/hAT-Tip100       (1337)    548     436 1114092 *
  2337   10.3 10.6  3.4  chr16             49784847 49785309  (5481175) + Mariner-N38_DR    DNA/TcMar-Tc1             1    495    (52) 1114093  
  6572    7.9  5.7 16.8  chr16             49785665 49787018  (5479466) + TC1DR3            DNA/TcMar-Tc1             1   1225     (0) 1114094  
   271   12.5  0.0  0.0  chr16             49786984 49787023  (5479461) C DNA8-26_DR        DNA                  (2990)   1540    1501 1114095 *
  1199   12.1 20.5  0.3  chr16             49787034 49787306  (5479178) C Mariner-N38_DR    DNA/TcMar-Tc1         (100)    447     120 1114096  
   204   11.8  2.9  0.0  chr16             49788149 49788182  (5478302) C BEL-74_DR-I       LTR/Pao               (467)   5461    5427 1114097  
  1313   25.7 10.0  5.2  chr16             49788227 49789534  (5476950) C hAT-N22_DR        DNA/hAT-Ac           (1457)   2072     247 1114098  
   536   24.0  0.0  1.7  chr16             49789359 49789540  (5476944) + (TGAA)n           Simple_repeat             1    179     (0) 1114099 *
  1773   15.3  4.4 10.6  chr16             49789483 49789531  (5476953) C EnSpm-15_DR       DNA/CMC-EnSpm       (10117)   1337     952 1114100  
  2537    9.5  3.6  0.5  chr16             49789532 49789891  (5476593) + hAT-N137_DR       DNA/hAT-Ac             2333   2703   (868) 1114101  
   874   12.9  0.0  6.1  chr16             49789756 49789912  (5476572) + IS3EU-4_DR        DNA/IS3EU              9120   9267  (5762) 1114102 *
   255   10.3  0.0 10.2  chr16             49790207 49790271  (5476213) C hAT-N182_DR       DNA/hAT-Ac           (1148)    812     754 1114103 *
   595   20.7  0.0  0.0  chr16             49790224 49790373  (5476111) C Zisupton-7_DR     DNA/Zisupton         (5538)  11544   11395 1114104  
   204   11.8  2.9  0.0  chr16             49790969 49791002  (5475482) C BEL-74_DR-I       LTR/Pao               (467)   5461    5427 1114097  
   430   30.0  6.8  0.8  chr16             49791047 49791608  (5474876) C hAT-N22_DR        DNA/hAT-Ac            (725)   1013     419 1114105 *
   668   22.7  0.0  2.6  chr16             49791048 49791367  (5475117) + (TGAA)n           Simple_repeat             1    577     (0) 1114106  
   384   26.8  1.5  4.1  chr16             49791368 49791640  (5474844) C hAT-N22_DR        DNA/hAT               (607)   1131     866 1114107 *
  1920   15.2  1.2 10.8  chr16             49791586 49792012  (5474472) C EnSpm-15_DR       DNA/CMC-EnSpm       (10117)   1337     948 1114108 *
  2726    8.2  0.0  1.4  chr16             49791639 49792011  (5474473) + SINE2-3_DR        SINE/tRNA-V-RTE           1    368     (0) 1114109  
   767   27.8  8.0 12.9  chr16             49791668 49792170  (5474314) + CryptonV-N5_DR    DNA/Crypton-V          3562   4042 (20495) 1114110 *
   613   25.1  0.4  2.3  chr16             49791975 49791995  (5474489) C hAT-N22_DR        DNA/hAT-Ac            (679)   1059     805 1114111 *
   773   21.4  0.0  0.4  chr16             49792000 49792229  (5474255) C hAT-N22_DR        DNA/hAT              (1135)    603     375 1114107 *
  2196   15.7  1.1  7.6  chr16             49792012 49792112  (5474372) C DNA6-6_DR         DNA                  (4086)   7192    6748 1114112  
  6499    3.0  1.9  0.2  chr16             49793687 49794459  (5472025) C DNA2-2_DR         DNA                     (0)    786       1 1114113  
   479   15.5 17.9  1.7  chr16             49794499 49794649  (5471835) C hAT-N108_DR       DNA/hAT-Ac            (399)    177       3 1114114  
   227   21.2 13.6  0.0  chr16             49795040 49795105  (5471379) + hAT-N70_DR        DNA/hAT?                  1     75  (1250) 1114115  
   265   25.3  5.0  1.2  chr16             49795182 49795261  (5471223) + CryptonV-N5_DR    DNA/Crypton-V          2988   3070 (21467) 1114116 *
   855   23.4  0.0  4.6  chr16             49795196 49795401  (5471083) C EnSpm-N40_DR      DNA/CMC-EnSpm        (1988)   3406    3210 1114117  
   425   31.4  2.2  6.5  chr16             49795204 49795428  (5471056) + TDR19             DNA/hAT-Charlie           1    216   (189) 1114118 *
   542   22.7 11.3  4.6  chr16             49795910 49796094  (5470390) C EnSpm-N40_DR      DNA/CMC-EnSpm        (1988)   3406    3210 1114119  
   488   25.4 10.1  4.1  chr16             49796095 49796109  (5470375) + EnSpm-N36_DR      DNA/CMC-EnSpm          1047   1196  (2029) 1114120  
   242   22.6  0.0  0.0  chr16             49796419 49796471  (5470013) C DNA8-22_DR        DNA                   (573)    212     160 1114121  
   284   16.0  1.4  7.1  chr16             49797396 49797469  (5469015) C EnSpm-N49_DR      DNA/CMC-EnSpm        (1431)   2339    2270 1114122 *
  9841    3.1  1.3  0.2  chr16             49797405 49798587  (5467897) C L2-2_DRe          LINE/L2                 (0)   4238    3080 1114123  
   213   22.4 10.2  0.0  chr16             49798616 49798664  (5467820) + hATN-28_DRe       DNA/hAT-Charlie         150    203     (0) 1114124  
   391   17.3  1.1  5.7  chr16             49798665 49798752  (5467732) + piggyBac-N9_DR    DNA/PiggyBac            561    644   (547) 1114125  
   364   18.6  3.8  3.8  chr16             49798753 49798765  (5467719) C hAT-N127_DR       DNA/hAT-Charlie      (4716)   5599    5495 1114126  
   205    7.3 26.8  0.0  chr16             49798818 49798858  (5467626) + hAT-N70_DR        DNA/hAT?               1274   1325     (0) 1114127  
   905   14.6  8.5  0.0  chr16             49799580 49799778  (5466706) + Merlin-N3_DR      DNA/Merlin                1    216    (39) 1114128  
   302   13.6  2.1  8.1  chr16             49799817 49799894  (5466590) C SAT-27_DR         Satellite            (1375)    344     271 1114129 *
   798    8.7  3.9  2.6  chr16             49799872 49800024  (5466460) C hAT-N21B_DR       DNA/hAT-Ac            (124)   1177    1023 1114130 *
  1915   13.5  6.3  6.1  chr16             49800023 49800582  (5465902) C TDR13             DNA                    (34)    738     178 1114131  
  1448    8.8 11.6  1.7  chr16             49800583 49800849  (5465635) C hAT-N46_DR        DNA/hAT-Tip100          (0)    804     512 1114132  
  1431    8.5  4.0  0.0  chr16             49800854 49801052  (5465432) + hAT-N46_DR        DNA/hAT-Tip100          208    414   (390) 1114133  
   229    5.1  0.0  2.6  chr16             49801059 49801098  (5465386) + Zisupton-6_DR     DNA/Zisupton          21122  21160   (956) 1114134 *
  2045   17.2 10.8  3.3  chr16             49801064 49801627  (5464857) + ENSPM-6_DR        DNA/CMC-EnSpm         13905  14509 (18107) 1114135 *
  3321    6.3  8.3  0.2  chr16             49801178 49801656  (5464828) + Mariner-N38_DR    DNA/TcMar-Tc1            30    547     (0) 1114136  
   281    5.6  0.0  0.0  chr16             49801628 49801663  (5464821) C Helitron-N3_DR    RC/Helitron          (1447)   1569    1534 1114137 *
   260   20.0  0.0  0.0  chr16             49801664 49801723  (5464761) C hAT-N91_DR        DNA/hAT-Ac            (295)     60       1 1114138  
   219   12.5  0.0  0.0  chr16             49802082 49802113  (5464371) + hAT-N21_DR        DNA/hAT-Charlie         725    756  (1090) 1114139 *
  1105   10.9  3.9  1.4  chr16             49802088 49802291  (5464193) C hAT-N21B_DR       DNA/hAT-Ac             (85)   1216    1008 1114140  
   251   22.9  8.2  1.9  chr16             49802269 49802291  (5464193) C EnSpm-N36_DR      DNA/CMC-EnSpm        (2214)   1011     983 1114141 *
  1736    1.0  0.0  0.0  chr16             49802292 49802484  (5464000) + TDR3              DNA/hAT-Charlie           1    193     (0) 1114142  
   780   22.5  3.5 22.4  chr16             49802485 49802687  (5463797) C DNA8-26_DR        DNA                  (2782)   1743    1410 1114143  
   490   13.2  2.3  2.8  chr16             49802549 49802582  (5463902) C P-1_DR            DNA/P                (2298)   7670    7622 1114144 *
   528   21.6  0.0  1.6  chr16             49802583 49802709  (5463775) + hAT-2n1_DR        DNA/hAT-Charlie         974   1098   (112) 1114145 *
  1053   21.2  0.0  8.4  chr16             49802598 49802842  (5463642) + Zisupton-6_DR     DNA/Zisupton           8390   8813 (13303) 1114146  
   490   13.2  2.3  2.8  chr16             49802710 49802944  (5463540) C P-1_DR            DNA/P                (2298)   7621    7277 1114144 *
  1214    3.0  0.4  0.7  chr16             49802843 49802896  (5463588) C EnSpm-N42_DR      DNA/CMC-EnSpm         (436)    816     664 1114147  
  1282   14.8  0.0  4.0  chr16             49802897 49803129  (5463355) + DNA8-25_DR        DNA                     627    850  (3117) 1114148  
  1178    3.3  0.4  0.7  chr16             49802973 49803247  (5463237) + EnSpm-N42_DR      DNA/CMC-EnSpm           546    819   (433) 1114149 *
   565   21.3  0.0  2.1  chr16             49802990 49803048  (5463436) + Penelope-1_DR     LINE/Penelope          3896   4148   (298) 1114150 *
   577   12.0  2.2  0.0  chr16             49803049 49803273  (5463211) C ZFERV-2-I_DR      LTR/ERV1             (9681)    883     654 1114151 *
   788    2.4  0.0 13.8  chr16             49803129 49803276  (5463208) C hAT-N134B_DR      DNA/hAT?              (114)    812     683 1114152 *
  1214    3.0  0.4  0.7  chr16             49803130 49803168  (5463316) C EnSpm-N42_DR      DNA/CMC-EnSpm         (436)    663     546 1114147  
   428    8.9  1.3  4.7  chr16             49803147 49803300  (5463184) C Dada-U6_DR        DNA/Dada             (1755)   7208    7060 1114153 *
  1053   21.2  0.0  8.4  chr16             49803169 49803242  (5463242) + Zisupton-6_DR     DNA/Zisupton           8814   8945 (13171) 1114146  
  3298    9.1 12.8  0.2  chr16             49803300 49803840  (5462644) C Crack-3_DR        LINE/L2               (578)   3142    2534 1114154  
  1135   16.0  8.6  0.4  chr16             49803841 49804097  (5462387) C Mariner-N38_DR    DNA/TcMar-Tc1         (240)    307      30 1114155  
   322   14.8  0.0  1.6  chr16             49804046 49804107  (5462377) + EnSpm-N2_DR       DNA/CMC-EnSpm          3071   3131   (884) 1114156 *
   258   21.1 11.3  0.0  chr16             49804596 49804666  (5461818) + Helitron-4_DR     RC/Helitron           16376  16454 (15414) 1114157 *
  1737   11.8  1.4  5.3  chr16             49804621 49804915  (5461569) C HE1_DR1           SINE/tRNA-V-RTE       (111)    291       8 1114158  
   390   21.9  8.1  3.6  chr16             49804920 49805080  (5461404) + Mariner-7_DR      DNA/TcMar-Tc1           439    606   (981) 1114159  
   934   11.7  1.8  2.4  chr16             49805576 49805742  (5460742) C DNA9-6_DR         DNA                  (3266)   4618    4453 1114160 *
  1098    9.2  4.3  0.0  chr16             49805600 49805763  (5460721) C hAT-N167B_DR      DNA/hAT-Charlie       (196)   1377    1207 1114161  
   718   19.5  7.5  2.0  chr16             49805764 49805787  (5460697) + ZFERV-2N2-I_DR    LTR/ERV1               5766   5963  (1484) 1114162  
   655   20.3  3.3  7.3  chr16             49805928 49805957  (5460527) C EnSpm-N13_DR      DNA/CMC-EnSpm        (8423)  13726   13604 1114163  
   730   18.1  5.4  1.6  chr16             49805958 49806142  (5460342) + ANGEL             DNA/Kolobok             118    309     (0) 1114164  
   286   24.7  7.5  1.8  chr16             49806079 49806185  (5460299) + SAT-26B_DR        Satellite               343    455   (338) 1114165 *
   655   20.3  3.3  7.3  chr16             49806143 49806163  (5460321) C EnSpm-N13_DR      DNA/CMC-EnSpm        (8423)  13603   13508 1114163  
   219    9.4  0.0  0.0  chr16             49807074 49807105  (5459379) + EnSpm-N3C_DR      DNA/CMC-EnSpm             1     32   (251) 1114166  
   731    7.5 14.0  1.3  chr16             49807106 49807241  (5459243) C EnSpm-N16_DR      DNA/CMC-EnSpm           (0)    202      50 1114167  
   546   14.7 17.3  0.0  chr16             49807113 49807262  (5459222) C DNA9-3_DR         DNA/MULE-MuDR?        (827)  10552   10377 1114168 *
  1397   14.3 21.2  0.0  chr16             49807244 49807516  (5458968) C EXPANDER1_DR      LINE/RTE-BovB           (7)   3358    3028 1114169  
  1651   12.7  6.3  0.0  chr16             49807521 49807773  (5458711) + EXPANDER1_DR      LINE/RTE-BovB           173    441  (2924) 1114170  
  1345   15.0  2.7  0.0  chr16             49808539 49808758  (5457726) + EXPANDER1_DR      LINE/RTE-BovB           217    442  (2923) 1114171  
   878   10.8 15.3  1.6  chr16             49808809 49808978  (5457506) + DNA11TA1B_DR      DNA/CMC-EnSpm             2    194     (9) 1114172  
   376   19.8  2.3  2.3  chr16             49808911 49808998  (5457486) C CryptonV-3_DR     DNA/Crypton-V       (17374)   6079    5992 1114173 *
  1284    8.7  0.0  2.0  chr16             49808984 49809182  (5457302) + EnSpm-N3C_DR      DNA/CMC-EnSpm            40    234    (49) 1114174  
  2127    9.5 10.5  1.0  chr16             49809212 49809563  (5456921) C HE1_DR1           SINE/tRNA-V-RTE        (17)    385       1 1114175  
   487   12.5  2.5  1.2  chr16             49809502 49809582  (5456902) + DNA7-N2_DR        DNA/hAT-hAT6           1640   1721   (293) 1114176 *
   669   19.1 11.6  1.8  chr16             49810337 49810491  (5455993) C HarbingerN5_DR    DNA/PIF-Harbinger       (1)    860     691 1114177 *
   799   22.0  1.9  1.4  chr16             49810447 49810649  (5455835) + DIRS-4N2_DR       LTR/Ngaro              5392   5570   (420) 1114178  
  1840    4.8  4.1  0.7  chr16             49810650 49810920  (5455564) + DNA-2-30B_DR      DNA                       1    280   (133) 1114179  
  1462    8.8  0.9  0.0  chr16             49810915 49811129  (5455355) + TC1DR2            DNA/TcMar-Tc1            87    303   (573) 1114180 *
  1455   12.6  3.4  4.9  chr16             49811130 49811396  (5455088) + TDR22             DNA                       1    263   (992) 1114181  
   398   14.1  4.7  1.1  chr16             49811406 49811491  (5454993) + hAT-N142B_DR      DNA/hAT?                698    786  (1214) 1114182 *
  2317    6.3  0.0  0.7  chr16             49811418 49811718  (5454766) C DNA6-6_DR         DNA                  (6721)   4560    4262 1114183  
  1699   12.0 18.1  6.1  chr16             49811421 49811862  (5454622) + EnSpm-N11_DR      DNA/CMC-EnSpm          3316   3807  (1546) 1114184 *
  1028    8.3  4.3  2.4  chr16             49811724 49811884  (5454600) + DNAX-23_DR        DNA                   10241  10404  (1397) 1114185 *
   718   10.9  0.6 18.9  chr16             49811725 49811905  (5454579) C EnSpm-22N2_DR     DNA/CMC-EnSpm        (1201)   4346    4194 1114186 *
   551    6.7  0.3  0.0  chr16             49811853 49811926  (5454558) + TC1DR2            DNA/TcMar-Tc1           566    630   (246) 1114187 *
  7268    5.3  4.1  0.3  chr16             49812331 49813278  (5453206) + L2-2_DRe          LINE/L2                3251   4234     (4) 1114188  
   279   15.0  1.4 12.9  chr16             49813219 49813287  (5453197) C EnSpm-N49B_DR     DNA/CMC-EnSpm         (977)   1573    1512 1114189 *
   360   20.9  0.0  0.0  chr16             49814069 49814157  (5452327) C EnSpm-N4B_DR      DNA/CMC-EnSpm?         (74)    146      58 1114190  
  1077    7.0  3.1  3.1  chr16             49814158 49814319  (5452165) + Kolobok-N2A_DR    DNA/Kolobok-T2            1    162  (1193) 1114191  
   826   13.4 19.9  1.4  chr16             49814310 49814490  (5451994) + Kolobok-N2A_DR    DNA/Kolobok-T2         1142   1355     (0) 1114192 *
   207   15.1  3.8  0.0  chr16             49814491 49814543  (5451941) C EnSpm-N4B_DR      DNA/CMC-EnSpm?        (159)     61       7 1114190  
   348   12.3  1.8  0.0  chr16             49814797 49814853  (5451631) + TDR13C            DNA                       2     59   (621) 1114193  
   273   27.9  7.2 14.8  chr16             49814854 49814973  (5451511) C DNA9-3_DR         DNA/MULE-MuDR?       (5598)   5777    5613 1114194 *
   664   15.1  5.8  0.8  chr16             49814855 49814974  (5451510) C TDR13             DNA                   (115)    657     532 1114195  
   626   14.0  0.0  0.0  chr16             49814974 49815066  (5451418) C TDR13C            DNA                   (534)    146      54 1114196 *
  3634    8.6  1.0  1.2  chr16             49815071 49815589  (5450895) + TDR2              DNA/TcMar-Tc1           420    937     (0) 1114197  
   385   14.7  0.0  2.9  chr16             49815612 49815681  (5450803) + DNA-8-3_DR        DNA/P                  1094   1161     (2) 1114198 *
  2725   13.6 11.5  1.9  chr16             49815676 49816261  (5450223) C DIRS-1-LTR_DR     LTR/Ngaro               (1)    621       5 1114199  
   200   18.4 14.4  3.1  chr16             49816604 49816648  (5449836) + HATN11B_DR        DNA/hAT                 316    476   (213) 1114200 *
   291   15.2  3.8  0.0  chr16             49816632 49816710  (5449774) C hAT-N202_DR       DNA/hAT-Tip100       (1679)    206     125 1114201 *
   707   10.4  0.0  4.2  chr16             49816649 49816748  (5449736) + Helitron-2_DR     RC/Helitron            6011   6106 (21306) 1114202  
   475   14.0  0.8  3.1  chr16             49816651 49816783  (5449701) + ERV1-N3-I_DR      LTR/ERV1               3659   3788   (803) 1114203 *
   371   13.5  8.1  7.3  chr16             49816670 49816805  (5449679) + hAT-N131_DR       DNA/hAT-Ac              247    383  (1681) 1114204 *
   744   10.4  0.0  0.9  chr16             49816957 49817063  (5449421) C DNA-X-2_DR        DNA                     (0)    816     711 1114205  
   348    7.7  0.0  0.0  chr16             49817077 49817128  (5449356) + ERVN1-LTR_DR      LTR                     117    168   (177) 1114206 *
  1237    4.4  0.0  0.0  chr16             49817111 49817270  (5449214) C ERVN1-LTR_DR      LTR                   (185)    160       1 1114207  
  1365    9.9  7.5  0.0  chr16             49817277 49817488  (5448996) C hAT-N180_DR       DNA/hAT?              (542)    609     382 1114208 *
  2060   11.4 10.5  0.0  chr16             49817485 49817826  (5448658) C DNA-X-2_DR        DNA                   (438)    378       1 1114205  
   369   12.3  0.0  0.0  chr16             49817827 49817878  (5448606) + Kolobok-N6_DR     DNA/Kolobok-T2?          25     76   (391) 1114209  
  9859    4.4  0.0  0.6  chr16             49817879 49819091  (5447393) C Harbinger-4N1C_DR DNA/PIF-Harbinger       (0)   1206       1 1114210  
  2192   13.0  7.1  0.7  chr16             49819092 49819461  (5447023) + Kolobok-N6_DR     DNA/Kolobok-T2?          74    467     (0) 1114211  
  3409    5.1  0.0  0.0  chr16             49819920 49820334  (5446150) C Looper-N8_DR      DNA/Kolobok-T2          (0)   1107     693 1114212  
   843    5.4  0.0  5.4  chr16             49820322 49820439  (5446045) C Looper-N8_DR      DNA/Kolobok-T2        (874)    233     122 1114212 *
  4855    3.4  0.0  0.0  chr16             49820440 49821004  (5445480) + DNA2-16_DR        DNA                    4853   5417 (12634) 1114213  
   986    4.0  0.8  1.6  chr16             49821002 49821128  (5445356) C Looper-N8_DR      DNA/Kolobok-T2        (981)    126       1 1114212 *
   261   14.9 14.9  0.0  chr16             49821240 49821313  (5445171) C hAT-24N1_DR       DNA/hAT-Ac              (0)   1527    1443 1114214  
   712   11.6  6.3 18.2  chr16             49821315 49821503  (5444981) + TDR23             DNA                       4    173   (974) 1114215 *
   933   14.6  2.5  1.2  chr16             49821499 49821658  (5444826) C DNA-X-2_DR        DNA                   (357)    459     298 1114216  
   258   18.0  0.0  0.0  chr16             49821668 49821717  (5444767) C TE-X-16_DR        DNA/Crypton-A          (74)    279     230 1114217  
   802   11.4  6.9  0.0  chr16             49821729 49821859  (5444625) C TE-X-16_DR        DNA/Crypton-A         (213)    140       1 1114217  
   319    7.3 11.3  0.9  chr16             49822567 49822616  (5443868) C EnSpm-6N1_DR      DNA/CMC-EnSpm        (8057)   1179     966 1114218 *
   375    2.2  0.0  6.7  chr16             49822598 49822740  (5443744) C Mariner-N5C_DR    DNA/TcMar            (6377)   1544    1411 1114219 *
   777   10.5  4.2  0.7  chr16             49822617 49822760  (5443724) + CryptonV-3_DR     DNA/Crypton-V           357    505 (22948) 1114220  
   678   16.9  0.2 27.8  chr16             49822670 49822995  (5443489) + DNA8-10_DR        DNA/hAT-Ac             1601   1999  (2019) 1114221 *
   771   20.9  0.6  5.8  chr16             49822996 49823017  (5443467) C EnSpm-15_DR       DNA/CMC-EnSpm       (10119)   1335    1162 1114222  
   887   18.8  0.0  0.6  chr16             49823018 49823053  (5443431) C Merlin-1_DR       DNA/Merlin           (1957)   8570    8411 1114223  
   904   11.2  0.0  0.0  chr16             49823054 49823178  (5443306) + SINE2-3_DR        SINE/tRNA-V-RTE           1    125   (243) 1114224  
  8159    3.3  2.5  0.5  chr16             49824150 49825159  (5441325) + hAT-N96_DR        DNA/hAT-Ac                1   1030     (1) 1114225  
   275   13.5 10.8  0.0  chr16             49825160 49825195  (5441289) C L1-132_DR         LINE/L1               (530)   4056    4013 1114226 *
  1378    8.8  1.2  0.1  chr16             49825160 49825550  (5440934) + Zisupton-6_DR     DNA/Zisupton           8425   8833 (13283) 1114227  
   252   18.4  0.7 11.3  chr16             49825434 49825452  (5441032) C Zisupton-7_DR     DNA/Zisupton         (4571)  12511   12380 1114228 *
   441   15.8  0.0  2.6  chr16             49825448 49825564  (5440920) + ERV1-7_DR-I       LTR/ERV1               1697   1810  (4893) 1114229  
   404   22.6  0.0  2.4  chr16             49825453 49825549  (5440935) C Kolobok-3_DR      DNA/Kolobok-T2       (3417)   2549    2456 1114230 *
  1280    5.5  0.6  0.6  chr16             49825550 49825731  (5440753) + TDR1              DNA/TcMar-Tc1             2    183  (1053) 1114231  
   467   25.2  4.1  3.6  chr16             49825748 49825965  (5440519) C EnSpm-N13_DR      DNA/CMC-EnSpm        (5073)  17076   16858 1114232  
   337   14.3  0.0  2.9  chr16             49825977 49826048  (5440436) C EnSpm-N21_DR      DNA/CMC-EnSpm           (0)    479     410 1114233 *
  4026    4.6  4.7  1.1  chr16             49826048 49826579  (5439905) C SINE3-1a          SINE/5S-Deu-L2          (1)    569      19 1114234  
  2374    9.1  4.7  1.9  chr16             49826579 49826981  (5439503) C EnSpm-N21_DR      DNA/CMC-EnSpm          (65)    414       1 1114233 *
   269   25.1  4.9  5.4  chr16             49827663 49827847  (5438637) C hAT-N159_DR       DNA/hAT-Ac            (181)   1641    1458 1114235 *
   311   18.8  1.5  2.3  chr16             49827749 49827765  (5438719) + Gypsy120-LTR_DR   LTR/Gypsy                33    107   (929) 1114236  
   424    8.7  0.0  1.0  chr16             49827766 49827869  (5438615) C hAT-2n1_DR        DNA/hAT-Charlie        (57)   1153    1051 1114237 *
   490    5.5  0.0  1.8  chr16             49827782 49827892  (5438592) + Zisupton-6_DR     DNA/Zisupton           9393   9501 (12615) 1114238  
   446   19.0  6.5  8.2  chr16             49827893 49828091  (5438393) + Helitron-2_DR     RC/Helitron            6013   6317 (21095) 1114239  
   208    8.9  0.9  8.7  chr16             49827999 49828109  (5438375) + DNA-8-7_DR        DNA/hAT-Tip100          895    997    (52) 1114240 *
   290   16.4  1.3 15.3  chr16             49828034 49828215  (5438269) C EnSpm-N48_DR      DNA/CMC-EnSpm        (1680)   1898    1759 1114241  
  1756   18.5  4.8  7.4  chr16             49828339 49828363  (5438121) C EnSpm-6N1_DR      DNA/CMC-EnSpm        (2648)   6588    6563 1114242  
   345    8.8  8.8  0.0  chr16             49828364 49828454  (5438030) C DNA9-6_DR         DNA                   (317)   7567    7469 1114243  
   227   10.4  9.2  3.5  chr16             49828373 49828481  (5438003) C hAT-25N1_DR       DNA/hAT-Charlie       (112)    893     779 1114244 *
  1756   18.5  4.8  7.4  chr16             49828482 49828954  (5437530) C EnSpm-6N1_DR      DNA/CMC-EnSpm        (2648)   6562    6051 1114242 *
  2201   10.1  6.2  0.8  chr16             49828617 49828957  (5437527) C SINE2-4_DR        SINE/tRNA-V-RTE         (7)    364       6 1114245  
  1583   14.2  5.2 10.8  chr16             49828958 49829017  (5437467) + DNA-8-9_DR        DNA/hAT-Ac             2094   2474  (1245) 1114246  
   229   10.2  6.3  6.3  chr16             49829401 49829463  (5437021) C DNA9-3_DR         DNA/MULE-MuDR?       (9522)   1857    1795 1114247 *
   605    2.0  0.8  2.9  chr16             49829408 49829600  (5436884) + (TAA)n            Simple_repeat             1    188     (0) 1114248  
   236    8.3  0.0  1.4  chr16             49829537 49829609  (5436875) + DNA-TA-4_DR       DNA/TcMar              4646   4717  (5078) 1114249 *
   573   20.7  3.9 15.2  chr16             49829560 49829605  (5436879) C EnSpm-N48B_DR     DNA/CMC-EnSpm        (4269)   2690    2460 1114250 *
   640   21.1 26.9  1.5  chr16             49829573 49829784  (5436700) C MuDR-2_DR         DNA/MULE-MuDR        (3642)  20291   20027 1114251 *
  1053   21.1  3.3  0.9  chr16             49829606 49829815  (5436669) + DNA8-23_DR        DNA                    4711   4925  (1814) 1114252  
  6257    4.9  1.1  2.0  chr16             49829816 49830620  (5435864) + P-1N2_DR          DNA/P                     1    798  (1348) 1114253  
  1993    3.0  0.0  0.0  chr16             49830621 49830853  (5435631) + P-1N2_DR          DNA/P                  1914   2146     (0) 1114254  
   970   12.1  0.0  0.0  chr16             49830854 49830976  (5435508) + SINE2-4_DR        SINE/tRNA-V-RTE         249    371     (0) 1114255  
   575   18.4 14.0  0.0  chr16             49831223 49831358  (5435126) C Merlin-1_DR       DNA/Merlin           (6396)   4131    3977 1114256 *
  1326   16.9 23.8  3.6  chr16             49831244 49831371  (5435113) + DNA8-23_DR        DNA                    1705   2215  (4524) 1114257  
  2352   10.0  0.3  1.5  chr16             49831372 49831717  (5434767) C SINE2-4_DR        SINE/tRNA-V-RTE        (25)    346       5 1114258  
  1326   16.9 23.8  3.6  chr16             49831718 49831734  (5434750) + DNA8-23_DR        DNA                    2216   2291  (4448) 1114257  
   434   19.6  4.3  5.0  chr16             49832095 49832119  (5434365) + hAT5-N2_DR        DNA/hAT-hAT5           1121   1259  (1326) 1114259  
   501   13.8  6.1  5.2  chr16             49832120 49832234  (5434250) + Mariner-N38_DR    DNA/TcMar-Tc1             5    120   (427) 1114260  
  2882    6.3 26.2  0.5  chr16             49832235 49832699  (5433785) + Kolobok-N2C_DR    DNA/Kolobok-T2            1    584   (534) 1114261  
  1222   16.9  1.0  8.5  chr16             49832696 49832986  (5433498) C LOOPERN1_DR       DNA/Kolobok-T2         (45)   1189     919 1114262 *
   664   17.4  0.0  0.9  chr16             49832978 49833087  (5433397) + TDR13             DNA                      36    144   (628) 1114263 *
   495   10.4 20.5  1.4  chr16             49833103 49833219  (5433265) C Gypsy148-LTRb_DR  LTR/Gypsy             (524)    141       3 1114264  
   243   25.3  0.0  1.3  chr16             49833220 49833280  (5433204) + DNA8-28_DR        DNA/hAT                3283   3342  (3800) 1114265 *
   347   13.3  0.0  0.0  chr16             49833221 49833280  (5433204) C DNA8-17_DR        DNA/hAT-Tip100        (372)   1441    1382 1114266  
   215   17.5  6.8  3.3  chr16             49833258 49833316  (5433168) + ENSPM-6_DR        DNA/CMC-EnSpm         21609  21669 (10947) 1114267 *
   270   18.6 13.6  0.0  chr16             49833277 49833290  (5433194) + Mariner-N38_DR    DNA/TcMar-Tc1           235    301   (246) 1114268 *
   324   18.9  0.0  5.8  chr16             49833281 49833293  (5433191) C DIRS-1D-LTR_DR    LTR/Ngaro             (271)    330     262 1114269  
   313   11.1  0.0  0.0  chr16             49833291 49833335  (5433149) + hAT-N21B_DR       DNA/hAT-Ac              934    978   (323) 1114270 *
  2924    7.5 22.3  0.0  chr16             49833350 49833856  (5432628) C HATN11B_DR        DNA/hAT                (70)    620       1 1114271  
   497   14.2 20.1  1.9  chr16             49833858 49834036  (5432448) + hAT-N21B_DR       DNA/hAT-Ac             1010   1220    (81) 1114272  
   221   18.4  0.0  0.0  chr16             49834003 49834040  (5432444) C Zisupton-6_DR     DNA/Zisupton        (13139)   8977    8940 1114273 *
   249   11.4  0.0  0.0  chr16             49834007 49834041  (5432443) C hAT-N21B_DR       DNA/hAT-Ac            (557)    744     710 1114274  
   333   22.5  4.4  2.6  chr16             49834526 49834639  (5431845) C CryptonV-N4_DR    DNA/Crypton-V       (12069)   1424    1309 1114275 *
   474   17.9  1.9  0.0  chr16             49834550 49834655  (5431829) + TDR16             DNA/Merlin               34    141   (172) 1114276  
   215   14.3  0.0  0.0  chr16             49834743 49834777  (5431707) + hAT-N21B_DR       DNA/hAT-Ac              710    744   (557) 1114277 *
   554   18.3 15.4  7.7  chr16             49834750 49835015  (5431469) C hAT-N21B_DR       DNA/hAT-Ac             (83)   1218     934 1114278  
   209   23.9  7.5  2.0  chr16             49834778 49834833  (5431651) + Zisupton-6_DR     DNA/Zisupton           8941   9036 (13080) 1114279 *
   240   17.0  0.0  1.9  chr16             49834971 49835024  (5431460) C CryptonV-3_DR     DNA/Crypton-V       (22281)   1172    1120 1114280 *
   462   15.6 14.6  2.2  chr16             49835019 49835182  (5431302) + TDR16             DNA/Merlin              130    313     (0) 1114281  
   225   14.7  0.0 15.7  chr16             49835429 49835509  (5430975) + L1-53_DR          LINE/L1                1457   1526  (4920) 1114282 *
   321   13.3  0.0  2.0  chr16             49835441 49835510  (5430974) C ERV1-N6-I_DR      LTR/ERV1             (1046)   3457    3359 1114283  
   211   18.8 18.8  0.0  chr16             49835454 49835517  (5430967) + HATN15_DR         DNA/hAT-Ac              843    918   (162) 1114284 *
   457   22.1  3.9  0.0  chr16             49835469 49835512  (5430972) C Merlin-2_DR       DNA/Merlin           (8974)   4947    4900 1114285  
  1215    8.0  7.4  0.0  chr16             49835513 49835688  (5430796) C TC1DR3            DNA/TcMar-Tc1           (2)   1223    1035 1114286  
   975    6.2  0.0  0.8  chr16             49835715 49835843  (5430641) C TC1DR3            DNA/TcMar-Tc1        (1097)    128       1 1114287  
   262   14.3  0.0  0.0  chr16             49835814 49835855  (5430629) C DNA8-26_DR        DNA                  (2995)   1535    1494 1114288 *
   621   24.3  2.5  0.8  chr16             49836293 49836533  (5429951) C ZFERV-2-I_DR      LTR/ERV1             (9615)    949     705 1114289 *
   912   16.3  0.7  2.3  chr16             49836322 49836352  (5430132) + EnSpm-N42_DR      DNA/CMC-EnSpm           525    701   (551) 1114290  
  1447   10.3  0.0  1.7  chr16             49836353 49836590  (5429894) C EnSpm-N48_DR      DNA/CMC-EnSpm        (1706)   1872    1639 1114291  
   385   30.7  1.7  0.6  chr16             49836434 49836610  (5429874) + ERV1-N3-I_DR      LTR/ERV1               3593   3771   (820) 1114292 *
   707    7.9  0.0  7.9  chr16             49836471 49836621  (5429863) C DNA7-N1_DR        DNA/Zisupton         (1096)   9321    9182 1114293 *
  1476   22.1  5.2 10.8  chr16             49836509 49836819  (5429665) + DNA8-10_DR        DNA/hAT-Ac             1606   2190  (1827) 1114294  
   912   16.3  0.7  2.3  chr16             49836622 49836634  (5429850) + EnSpm-N42_DR      DNA/CMC-EnSpm           702    789   (463) 1114290 *
  1828    7.9 19.7  0.6  chr16             49836820 49837124  (5429360) + HE2_DR            SINE/tRNA-V-RTE           1    363     (0) 1114295  
  1249   16.8 21.6  2.5  chr16             49836821 49837162  (5429322) + EnSpm-N17_DR      DNA/TcMar              3021   3426  (1767) 1114296 *
   299   20.9  3.4  3.4  chr16             49837124 49837212  (5429272) + TDR13D            DNA                     168    256   (506) 1114297 *
   478   16.4  2.0  6.4  chr16             49837218 49837315  (5429169) + Tc1-5_DR          DNA/TcMar-Tc1           752    845   (389) 1114298  
  6227   12.1  1.5 29.4  chr16             49837327 49839499  (5426985) C hAT-N22_DR        DNA/hAT-Ac              (0)   1738      34 1114299  
  1492   10.2  8.1  0.0  chr16             49839510 49839744  (5426740) + Tc1-5_DR          DNA/TcMar-Tc1           870   1123   (111) 1114300  
   265    8.6  0.0  0.0  chr16             49839745 49839779  (5426705) C TC1DR3B           DNA/TcMar-Tc1           (5)    884     850 1114301  
   836    6.5  0.9  0.0  chr16             49839783 49839890  (5426594) C TC1DR3            DNA/TcMar-Tc1          (80)   1145    1037 1114302  
   204   20.6  1.5  3.1  chr16             49839909 49839973  (5426511) + RTEX-2_DR         LINE/RTE-X             3196   3259     (1) 1114303  
   627   12.9  1.7  0.0  chr16             49840675 49840790  (5425694) + DNA11TA1_DR       DNA/CMC-EnSpm             9    126    (77) 1114304  
   442    8.1  0.0  1.6  chr16             49840824 49840886  (5425598) + TDR13             DNA                       1     62   (710) 1114305  
  5055    4.1  1.3  0.2  chr16             49840887 49841517  (5424967) + EnSpm-N23_DR      DNA/CMC-EnSpm             1    638     (0) 1114306  
   233   14.0 16.0  0.0  chr16             49841518 49841565  (5424919) + TDR13C            DNA                      61    116   (564) 1114307  
  2093   16.1  3.0 21.5  chr16             49841589 49842251  (5424233) + TDR13             DNA                     211    772     (0) 1114308  
   225   24.1  6.0  1.1  chr16             49842252 49842330  (5424154) + Gypsy134-LTR_DR   LTR/Gypsy              1033   1115    (86) 1114309  
   219   15.7  6.3  2.6  chr16             49842251 49842279  (5424205) C Gypsy-23-LTR_DR   LTR/Gypsy             (543)    673     560 1114310 *
   351    6.2  2.5  0.0  chr16             49842280 49842360  (5424124) + Zisupton-7_DR     DNA/Zisupton           4614   4696 (12386) 1114311 *
   365   10.6  0.0  1.2  chr16             49842292 49842377  (5424107) C DNA-N43_DR        DNA/TcMar-Fot1        (331)    723     639 1114312  
   202   25.4  3.2  2.4  chr16             49842294 49842418  (5424066) C IS3EU-4_DR        DNA/IS3EU             (866)  14163   14038 1114313 *
  1076   16.7  5.4  4.4  chr16             49842319 49842612  (5423872) + CryptonV-N6_DR    DNA/Crypton-V           266    562     (0) 1114314  
   613    7.0  0.0  9.9  chr16             49842610 49842720  (5423764) + CryptonV-N6_DR    DNA/Crypton-V             1    101   (461) 1114315 *
  1284    7.3  0.6  0.0  chr16             49842725 49842901  (5423583) + TDR20             DNA/Merlin                2    179    (60) 1114316  
  2599    8.1  5.9  0.8  chr16             49843311 49843682  (5422802) C hAT-N137_DR       DNA/hAT-Ac            (844)   2727    2337 1114317  
   659   20.8  1.3  3.3  chr16             49843780 49843933  (5422551) C Kolobok-N5_DR     DNA/Kolobok-T2?       (334)    151       1 1114318  
   309   21.9  0.0  1.4  chr16             49844084 49844157  (5422327) C DNAX-19_DR        DNA                   (353)     86      14 1114319 *
   347   14.3  6.3  0.0  chr16             49844110 49844172  (5422312) + DNAX-19_DR        DNA                     373    439     (0) 1114320  
  1473   18.0  7.8  0.0  chr16             49844184 49844489  (5421995) C TDR13             DNA                     (0)    772     443 1114321 *
  1672   19.6 16.9  2.0  chr16             49844486 49845000  (5421484) C DIRS-1E-LTR_DR    LTR/Ngaro             (100)    590       1 1114322  
   524   16.2 15.3  1.2  chr16             49845027 49845176  (5421308) + TDR23             DNA                     865   1035   (112) 1114323  
  1282   10.8 10.3  0.0  chr16             49845189 49845392  (5421092) C EXPANDER1_DR      LINE/RTE-BovB           (4)   3361    3137 1114324  
   344   11.8  0.0  0.0  chr16             49845415 49845465  (5421019) C EXPANDER1_DR      LINE/RTE-BovB         (601)   2764    2714 1114324 *
   453   15.4  9.6  0.0  chr16             49845461 49845564  (5420920) + TDR23             DNA                    1034   1147     (0) 1114325  
   226   12.2  2.0  4.0  chr16             49845841 49845891  (5420593) C EnSpm-N46_DR      DNA/CMC-EnSpm?       (1450)   2290    2241 1114326  
   288   26.1  7.1  0.8  chr16             49846103 49846214  (5420270) + Mariner-N7_DR     DNA/TcMar                 8    126   (135) 1114327  
  1292   13.1  7.9  0.4  chr16             49846300 49846513  (5419971) + Kolobok-N2A_DR    DNA/Kolobok-T2           12    241  (1114) 1114328  
  2294    8.9  5.8  0.3  chr16             49846517 49846842  (5419642) + P-1N3_DR          DNA/P                     1    344  (1343) 1114329  
   425   15.7 33.3  0.0  chr16             49846841 49846948  (5419536) + P-1N3_DR          DNA/P                  1544   1687     (0) 1114330 *
  5037    9.0  4.3  0.8  chr16             49847410 49848151  (5418333) C HarbingerN5_DR    DNA/PIF-Harbinger       (0)    861      94 1114331  
  4342    9.2 13.7  0.1  chr16             49848153 49848824  (5417660) + DNA-1-3B_DR       DNA/PIF-Harbinger         1    763     (0) 1114332  
   353   16.7  6.7  9.5  chr16             49848729 49848847  (5417637) C DNA-X-5_DR        DNA/hAT               (802)    419     304 1114333 *
   691    5.8  0.0  0.0  chr16             49848824 49848910  (5417574) C HarbingerN5_DR    DNA/PIF-Harbinger     (774)     87       1 1114331  
   841   16.6  2.6  1.6  chr16             49849309 49849498  (5416986) + DNA11TA1_DR       DNA/CMC-EnSpm            12    203     (0) 1114334  
   678   16.7  6.4  5.9  chr16             49849508 49849710  (5416774) C ZFERV-2N1-I_DR    LTR/ERV1              (935)   6042    5839 1114335 *
   827   16.1  0.0  2.0  chr16             49849570 49849720  (5416764) + EnSpm-15_DR       DNA/CMC-EnSpm          9050   9197  (2257) 1114336  
 10000    4.1  0.1  0.4  chr16             49849721 49850930  (5415554) C Harbinger-4N1C_DR DNA/PIF-Harbinger       (0)   1206       1 1114337  
   990   12.3  4.5  0.0  chr16             49850931 49851085  (5415399) C HE1_DR1           SINE/tRNA-V-RTE       (233)    169       8 1114338  
   895   16.8  8.1  0.0  chr16             49850934 49851106  (5415378) C DNA8-10_DR        DNA/hAT-Ac           (1979)   2039    1853 1114339 *
   560   10.0  1.1  0.0  chr16             49851687 49851776  (5414708) C hAT-N64_DR        DNA/hAT-Ac            (265)   1324    1234 1114340  
   323    2.4  0.0  0.0  chr16             49851787 49851828  (5414656) + SINE2-3_DR        SINE/tRNA-V-RTE         327    368     (0) 1114341  
   315    8.1  0.0  8.0  chr16             49851790 49851843  (5414641) + Penelope-5_DR     LINE/Penelope          2329   2378   (498) 1114342 *
   297   14.3  0.0  0.0  chr16             49851828 49851876  (5414608) + Kolobok-N1_DR     DNA/Kolobok-T2?         231    279   (520) 1114343 *
   325    8.5  0.0  4.3  chr16             49851834 49851882  (5414602) C Kolobok-N1_DR     DNA/Kolobok-T2?       (238)    561     515 1114344  
  4049    1.9  8.2  0.0  chr16             49851883 49852676  (5413808) + hAT-2_DR          DNA/hAT-Charlie           1   1210     (0) 1114345  
   888   18.3  1.0  8.5  chr16             49852677 49852879  (5413605) C Kolobok-N1_DR     DNA/Kolobok-T2?       (277)    522     334 1114344  
   234   10.3  0.0 16.7  chr16             49852872 49852941  (5413543) C DNA8-28_DR        DNA/hAT              (3522)   3620    3561 1114346 *
  1289    6.0  6.6  0.5  chr16             49852882 49853064  (5413420) C SINE2-4_DR        SINE/tRNA-V-RTE         (0)    371     178 1114347  
  1459   10.5  9.3  0.0  chr16             49853072 49853328  (5413156) C DNA-X-6_DR        DNA                   (747)    586     306 1114348  
  5154    1.3  2.4  0.2  chr16             49853329 49853923  (5412561) C DIRS-6_DR         LTR/Ngaro               (0)   6526    5919 1114349  
   546   15.0  0.9  4.6  chr16             49853923 49854034  (5412450) C DNA-X-6_DR        DNA                  (1028)    305     198 1114348 *
   616   19.6  4.5  1.2  chr16             49853999 49854153  (5412331) + Helitron-4_DR     RC/Helitron           16296  16455 (15413) 1114350 *
  2715    4.8  2.4  3.3  chr16             49854027 49854395  (5412089) C SINE2-3_DR        SINE/tRNA-V-RTE         (2)    366       1 1114351  
   701   10.0  0.0  3.6  chr16             49854398 49854510  (5411974) C DNA-X-6_DR        DNA                  (1118)    215     107 1114348  
  4789    3.4 38.9  0.9  chr16             49854511 49855350  (5411134) + HATN5_DR          DNA/hAT-Ac                1   1156     (0) 1114352  
   721   12.3  0.0  0.0  chr16             49855351 49855464  (5411020) C DNA-X-6_DR        DNA                  (1219)    114       1 1114353  
  2312    5.2  0.7  0.0  chr16             49856168 49856458  (5410026) + TC1DR3            DNA/TcMar-Tc1             1    293   (932) 1114354  
  2271    8.8  8.3  0.0  chr16             49856460 49856798  (5409686) + TC1DR3            DNA/TcMar-Tc1           859   1225     (0) 1114355  
  1014   10.8  7.0  0.0  chr16             49857225 49857380  (5409104) C MuDR-N2_DR        DNA/MULE-MuDR           (3)    320     154 1114356  
  1479    9.2  4.0  0.0  chr16             49857381 49857608  (5408876) C HATN6_DR          DNA/hAT-Ac              (0)   1011     775 1114357  
   668    6.4  0.7 14.8  chr16             49857572 49857717  (5408767) + Helitron-1_DR     RC/Helitron            2544   2671 (23629) 1114358 *
  1073   17.3  0.0  0.2  chr16             49857618 49858337  (5408147) C Zisupton-6_DR     DNA/Zisupton        (13171)   8945    8392 1114359  
   795   22.1  0.0  1.9  chr16             49857631 49857847  (5408637) + Zisupton-6_DR     DNA/Zisupton           8392   8945 (13171) 1114359 *
  1072    0.0  0.0  1.1  chr16             49857819 49858091  (5408393) + EnSpm-N42_DR      DNA/CMC-EnSpm           546    815   (437) 1114360  
  1072    0.0  0.0  1.1  chr16             49857848 49858518  (5407966) C EnSpm-N42_DR      DNA/CMC-EnSpm         (437)    815     546 1114360  
   734   13.4  0.6  5.8  chr16             49858254 49858350  (5408134) + Kolobok-4_DR      DNA/Kolobok-T2         4954   5168  (1463) 1114361 *
   739    5.9  0.0  0.5  chr16             49858351 49858538  (5407946) C ZFERV-2-I_DR      LTR/ERV1             (9681)    883     697 1114362  
   449   12.1  3.5  5.1  chr16             49858409 49858608  (5407876) + hAT-N39_DR        DNA/hAT-Tip100         1245   1441   (153) 1114363 *
   304   19.9  1.6 12.1  chr16             49858467 49858649  (5407835) C CryptonV-1_DR     DNA/Crypton-V       (10989)   6884    6719 1114364 *
   734   13.4  0.6  5.8  chr16             49858539 49858579  (5407905) + Kolobok-4_DR      DNA/Kolobok-T2         5169   5263  (1368) 1114361  
   735    8.3  4.9  2.4  chr16             49858660 49858782  (5407702) C hAT-N47B_DR       DNA/hAT-Tip100         (74)    914     789 1114365  
  3381   10.4 10.2  4.4  chr16             49858798 49859480  (5407004) C hAT-N47C_DR       DNA/hAT-Tip100       (1738)    721       1 1114366  
  2099    8.6 14.9  5.0  chr16             49859481 49859880  (5406604) C HATN6_DR          DNA/hAT-Ac            (309)    702     265 1114367  
   212   20.4  0.0  2.0  chr16             49859838 49859887  (5406597) C CryptonV-N2_DR    DNA/Crypton-V       (14465)   2173    2125 1114368 *
   526   11.4 13.2  0.0  chr16             49859974 49860087  (5406397) + L2-5_DRe          LINE/L2                2099   2227     (0) 1114369  
  1267   24.7  7.6  0.5  chr16             49860096 49860273  (5406211) C TDR19C            DNA/hAT-Charlie         (0)    396       1 1114370  
  1516    7.3  0.0  0.0  chr16             49860274 49860465  (5406019) + HATN4_DR          DNA/hAT-Charlie           1    192     (0) 1114371  
   514   10.7  1.8  8.6  chr16             49860624 49860909  (5405575) + Kolobok-4_DR      DNA/Kolobok-T2         4957   5224  (1407) 1114372 *
  2139   19.1  0.0  4.8  chr16             49860662 49860690  (5405794) C Zisupton-6_DR     DNA/Zisupton        (13172)   8944    8923 1114373  
   690    2.5  0.0  1.9  chr16             49860691 49860855  (5405629) + EnSpm-6N1_DR      DNA/CMC-EnSpm           941   1102  (8134) 1114374 *
   834   21.1  0.0  2.7  chr16             49860850 49861077  (5405407) + Zisupton-6_DR     DNA/Zisupton           8392   8819 (13297) 1114375 *
  2139   19.1  0.0  4.8  chr16             49860856 49861536  (5404948) C Zisupton-6_DR     DNA/Zisupton        (13172)   8922    8392 1114373  
  1072    0.0  0.0  1.1  chr16             49861078 49861620  (5404864) + EnSpm-N42_DR      DNA/CMC-EnSpm           546    815   (437) 1114376 *
  1127    0.3  0.1  1.1  chr16             49861407 49861698  (5404786) C EnSpm-N42_DR      DNA/CMC-EnSpm         (437)    815     544 1114376  
   357   17.3  1.2  3.0  chr16             49861549 49861572  (5404912) + hAT-N70_DR        DNA/hAT?                540    700   (622) 1114377 *
   470    8.8  0.7  2.2  chr16             49861573 49861712  (5404772) C CryptonV-3_DR     DNA/Crypton-V       (22947)    506     369 1114378  
   462   15.7  0.0  1.6  chr16             49861612 49861734  (5404750) C Harbinger-1_DR    DNA/PIF-Harbinger    (3032)    877     757 1114379 *
   834   21.1  0.0  2.7  chr16             49861621 49861685  (5404799) + Zisupton-6_DR     DNA/Zisupton           8820   8945 (13171) 1114375  
   266   12.5  0.0  0.0  chr16             49861819 49861852  (5404632) + Kolobok-N14B_DR   DNA/Kolobok-T2?          47     80  (2031) 1114380  
  1432    9.2  7.9  0.0  chr16             49861853 49862079  (5404405) + Mariner-N7_DR     DNA/TcMar                 1    245    (16) 1114381 *
  8565   17.2  3.1  7.0  chr16             49862076 49865565  (5400919) + Kolobok-N14B_DR   DNA/Kolobok-T2?         191   1906   (205) 1114382  
   225   23.2 10.1  0.0  chr16             49866092 49866160  (5400324) + DNA-N4_DR         DNA                     543    618   (424) 1114383  
   347   20.6 27.3  1.7  chr16             49866294 49866436  (5400048) + Kolobok-N14B_DR   DNA/Kolobok-T2?        1931   2109     (2) 1114384  
  1030   13.2  0.0  0.0  chr16             49866475 49866626  (5399858) + DNA7-N2_DR        DNA/hAT-hAT6           1435   1586   (428) 1114385  
   858   16.9  3.2  2.1  chr16             49866482 49866669  (5399815) C Helitron-2_DR     RC/Helitron          (3604)  23808   23619 1114386 *
   322   14.8  4.4  5.3  chr16             49866599 49866712  (5399772) C Zisupton-7_DR     DNA/Zisupton        (12386)   4696    4584 1114387 *
   920    3.1  1.9  0.0  chr16             49866664 49866795  (5399689) + L2-1_DR           LINE/L2                4879   4980     (5) 1114388  
   833   11.4  0.0  0.0  chr16             49866693 49866815  (5399669) + DNA8-26_DR        DNA                    2814   2936  (1594) 1114389 *
   225   11.1 16.2  2.4  chr16             49866757 49866830  (5399654) C hAT-N182_DR       DNA/hAT-Ac           (1123)    837     754 1114390 *
   262    7.9 12.7  0.0  chr16             49866774 49866836  (5399648) + ENSPM-6_DR        DNA/CMC-EnSpm         31641  31711   (905) 1114391  
   213    7.5  0.0  1.9  chr16             49866792 49866845  (5399639) C Harbinger-5_DR    DNA/PIF-Harbinger    (5903)    756     704 1114392 *
   370   19.3  0.0  0.0  chr16             49866799 49866871  (5399613) C HE1_DR1           SINE/tRNA-V-RTE       (157)    245     173 1114393  
  8304    3.6  3.5  0.0  chr16             49866872 49867878  (5398606) + DNA-N4_DR         DNA                       1   1042     (0) 1114394  
   707    8.1 17.1  0.0  chr16             49867879 49867988  (5398496) C DNA8-10_DR        DNA/hAT-Ac            (344)   3674    3546 1114395  
   212   11.1  5.6  0.0  chr16             49867962 49867997  (5398487) + Zisupton-6_DR     DNA/Zisupton          14910  14947  (7169) 1114396 *
  2417   12.4  5.1  3.5  chr16             49869144 49869595  (5396889) + piggyBac-N7_DR    DNA/PiggyBac              6    464  (1107) 1114397  
  3323    2.7  0.5  1.0  chr16             49869596 49870007  (5396477) C L2-2_DRe          LINE/L2                 (0)   4238    3829 1114398  
   734   10.9  1.5  1.5  chr16             49870001 49870129  (5396355) + piggyBac-N7_DR    DNA/PiggyBac            468    596   (975) 1114399 *
 10746    3.5  2.5  3.1  chr16             49870130 49871512  (5394972) + LOOPERN2_DR       DNA/Kolobok-T2            1   1375     (0) 1114400  
   331   21.2  0.0  0.0  chr16             49871513 49871577  (5394907) + piggyBac-N7_DR    DNA/PiggyBac            593    657   (914) 1114401  
   230   19.1  0.0  0.0  chr16             49871584 49871625  (5394859) C Looper-N7_DR      DNA/Kolobok-T2          (0)   1015     974 1114402 *
  1609   13.0  2.4  0.0  chr16             49871621 49871867  (5394617) + IS3EU-4_DR        DNA/IS3EU             11568  11820  (3209) 1114403  
   450    7.5 10.0  0.0  chr16             49871881 49871960  (5394524) + EnSpm-N3C_DR      DNA/CMC-EnSpm            13    100   (183) 1114404  
  1966    7.1  0.0  0.4  chr16             49871965 49872220  (5394264) C HATN8_DR          DNA/Zisupton            (0)    255       1 1114405  
   469   13.0  3.4 16.8  chr16             49872238 49872385  (5394099) + EnSpm-N3C_DR      DNA/CMC-EnSpm           100    230    (53) 1114406  
   238   27.0  4.5  0.0  chr16             49872390 49872478  (5394006) C LOOPERN6_DR       DNA/Kolobok-T2?       (479)    872     780 1114407 *
   641   14.8  0.0  0.0  chr16             49872406 49872547  (5393937) C Zisupton-7_DR     DNA/Zisupton         (5515)  11567   11426 1114408 *
  1044   11.8  4.1 12.9  chr16             49872435 49872678  (5393806) C ENSPM-6_DR        DNA/CMC-EnSpm       (17685)  14931   14707 1114409  
   644   20.9  8.4  3.2  chr16             49872652 49872888  (5393596) + hAT-N202_DR       DNA/hAT-Tip100          268    516  (1369) 1114410 *
   894   15.4  7.8  1.4  chr16             49872682 49872885  (5393599) + Mariner-N38_DR    DNA/TcMar-Tc1           331    547     (0) 1114411  
   557   25.6  2.4  4.4  chr16             49872886 49872934  (5393550) + Merlin-1_DR       DNA/Merlin             5017   5264  (5263) 1114412  
   214   27.5  0.9  2.9  chr16             49873345 49873449  (5393035) C LOOPERN2_DR       DNA/Kolobok-T2        (435)    940     838 1114413  
   229   11.3  0.0  0.9  chr16             49873975 49874081  (5392403) + L1-119_DR         LINE/L1                1117   1222  (4055) 1114414 *
   314    0.0  0.0  0.0  chr16             49873988 49874084  (5392400) + (TTTA)n           Simple_repeat             3     99     (0) 1114415  
   226    2.9  2.9  0.0  chr16             49874368 49874401  (5392083) C Polinton-4_DR     DNA/Maverick         (7934)  12353   12319 1114416 *
  1146    5.3  0.0 24.0  chr16             49874373 49874544  (5391940) + (TCTA)n           Simple_repeat             1    192   (231) 1114417  
   994   13.3  0.0  0.0  chr16             49874545 49874724  (5391760) + (TCCA)n           Simple_repeat             1    180     (0) 1114418  
  1146    5.3  0.0 24.0  chr16             49874725 49874929  (5391555) + (TCTA)n           Simple_repeat           193    423     (0) 1114417  
  1010   13.3  0.0  0.0  chr16             49874858 49875057  (5391427) + (TCCA)n           Simple_repeat             1    200     (0) 1114419 *
  1062   14.1  8.1  3.1  chr16             49874930 49875254  (5391230) C Polinton-4_DR     DNA/Maverick         (7205)  13082   12315 1114420 *
  1082    3.5  0.0  0.0  chr16             49875014 49875308  (5391176) + (TCTA)n           Simple_repeat             1    295     (0) 1114421  
   495   14.1  1.2  4.8  chr16             49875176 49875346  (5391138) C Kolobok-2_DR      DNA/Kolobok-T2       (3356)   3344    3180 1114422 *
   469   18.7  0.6  0.6  chr16             49875443 49875560  (5390924) + T-rich            Low_complexity            1    193    (57) 1114423  
   668    0.0  0.0  0.0  chr16             49875561 49875659  (5390825) + (TTAG)n           Simple_repeat             2    100     (0) 1114424  
   469   18.7  0.6  0.6  chr16             49875660 49875692  (5390792) + T-rich            Low_complexity          194    250     (0) 1114423  
  1120   14.8 12.1  0.3  chr16             49876268 49876532  (5389952) C Mariner-N38_DR    DNA/TcMar-Tc1           (0)    547     252 1114425  
   849   14.5  2.9  0.0  chr16             49876523 49876660  (5389824) + Harbinger-4N1_DR  DNA/PIF-Harbinger       740    881   (140) 1114426 *
   474    1.9  0.0  0.0  chr16             49876658 49876710  (5389774) C DIRS-N3_DR        LTR/Ngaro            (6170)     67      15 1114427 *
  1782    6.7  0.0  0.0  chr16             49876705 49876929  (5389555) C DNA-X-10_DR       DNA                  (1282)    225       1 1114428  
   637   10.2 14.8  0.0  chr16             49876930 49877037  (5389447) + Harbinger-4N1_DR  DNA/PIF-Harbinger       896   1019     (2) 1114429  
   412   26.7  1.6  0.8  chr16             49877038 49877050  (5389434) + ENSPM-6_DR        DNA/CMC-EnSpm          7280   7401 (25215) 1114430 *
   432    9.3  0.0 42.9  chr16             49877040 49877209  (5389275) + CryptonV-N4_DR    DNA/Crypton-V          4984   5102  (8391) 1114431  
   378    8.9  0.0  0.0  chr16             49877164 49877219  (5389265) C hAT-N21B_DR       DNA/hAT-Ac            (547)    754     699 1114432 *
   213   20.3  8.5  0.0  chr16             49877174 49877232  (5389252) C Helitron-N2_DR    RC/Helitron          (1492)    971     908 1114433 *
   317   26.0  4.1  2.0  chr16             49877604 49877701  (5388783) + EnSpm-N11_DR      DNA/CMC-EnSpm          2802   2901  (2452) 1114434 *
   718   16.4  3.1  0.0  chr16             49877617 49877636  (5388848) C DNA8-10_DR        DNA/hAT-Ac            (288)   3730    3599 1114435  
   775   11.1  0.0  0.0  chr16             49877637 49877744  (5388740) C HE1_DR1           SINE/tRNA-V-RTE       (194)    208     101 1114436  
  3051    2.7  0.0  0.0  chr16             49877746 49878113  (5388371) + Merlin-N1_DR      DNA/Merlin                2    369     (0) 1114437  
   550    9.5  0.0  2.4  chr16             49878114 49878196  (5388288) C SINE2-5_DR        SINE/tRNA-V-RTE       (195)     87       7 1114438  
   493   17.5  0.0  2.3  chr16             49878139 49878226  (5388258) + DNA9-3_DR         DNA/MULE-MuDR?         1609   1694  (9685) 1114439 *
   528   14.9  0.0  3.2  chr16             49878197 49878207  (5388277) C DIRS-1E-LTR_DR    LTR/Ngaro             (393)    297     204 1114440  
   460   18.8  4.8  3.1  chr16             49878208 49878236  (5388248) + EnSpm-15_DR       DNA/CMC-EnSpm          9273   9400  (2054) 1114441  
   667   17.3  3.6  0.7  chr16             49878469 49878608  (5387876) C hAT-N129_DR       DNA/hAT-Ac              (0)    764     621 1114442  
  2639   12.6  1.7  0.2  chr16             49878612 49879017  (5387467) + DIRS-1-LTR_DR     LTR/Ngaro                 5    416   (206) 1114443  
   829   10.1  3.0  2.3  chr16             49879026 49879157  (5387327) C LTR-11_DR-LTR     LTR                    (60)    133       1 1114444  
  1170   10.7  8.4  0.5  chr16             49879202 49879380  (5387104) C LTR-11_DR-LTR     LTR                     (0)    193       1 1114445  
   880   15.2 11.1  4.1  chr16             49879447 49879792  (5386692) C hAT-N129_DR       DNA/hAT-Ac            (211)    389       1 1114442  
  8897    9.7  3.8  8.5  chr16             49880571 49880635  (5385849) + Kolobok-1N1_DR    DNA/Kolobok-T2            1     67  (1356) 1114446  
  1324    2.6  0.0  0.0  chr16             49880636 49880787  (5385697) C hAT-N127_DR       DNA/hAT-Charlie      (4312)   6004    5853 1114447  
  8897    9.7  3.8  8.5  chr16             49880788 49882100  (5384384) + Kolobok-1N1_DR    DNA/Kolobok-T2           68   1423     (0) 1114446  
   206   15.1  0.0  7.5  chr16             49882862 49882904  (5383580) + DNA9-3_DR         DNA/MULE-MuDR?         1170   1209 (10170) 1114448  
  1375   21.9  2.0 10.9  chr16             49882986 49883067  (5383417) + DNA9-3_DR         DNA/MULE-MuDR?         1262   1640  (9739) 1114449  
  2362   11.4  3.0  0.0  chr16             49883068 49883435  (5383049) C HE1_DR1           SINE/tRNA-V-RTE        (23)    379       1 1114450  
   494   15.0  1.5 12.8  chr16             49883436 49883560  (5382924) + DNA8-24_DR        DNA/hAT-Ac               40    151   (920) 1114451  
  2011   12.0  7.7  1.1  chr16             49883569 49883959  (5382525) C Copia-11G_DR-LTR  LTR/Gypsy?             (12)    466      31 1114452  
  5107    6.4  5.2  1.1  chr16             49883999 49884728  (5381756) + DNA8-24_DR        DNA/hAT-Ac              209    968   (103) 1114453  
  1006   12.0  7.0  2.0  chr16             49884729 49884915  (5381569) + SINE2-1_DR        SINE/tRNA                 1    196     (2) 1114454  
   629    7.4  2.0  6.2  chr16             49884931 49885031  (5381453) + DNA8-24_DR        DNA/hAT-Ac              970   1066     (5) 1114455  
  1953    9.0 17.4  1.1  chr16             49885062 49885387  (5381097) C SINE3-1a          SINE/5S-Deu-L2          (3)    567     189 1114456  
  8086    9.3 14.6  1.7  chr16             49885388 49886829  (5379655) C DNA-X-15_DR       DNA                     (0)   1627       3 1114457  
  1505    7.7  0.0  0.0  chr16             49886834 49887028  (5379456) C SINE3-1a          SINE/5S-Deu-L2        (375)    195       1 1114456  
   589   19.8  0.9  0.0  chr16             49887037 49887152  (5379332) C DNA-1-7_DR        DNA/PIF-Harbinger    (1320)    118       2 1114458  
   260   13.6  0.0  2.3  chr16             49887330 49887352  (5379132) + CryptonV-2_DR     DNA/Crypton-V          2929   2950 (18861) 1114459  
  2407    7.6  4.1  0.8  chr16             49887353 49887697  (5378787) + DIRS-4N2-LTR_DR   LTR/Ngaro                 1    342    (45) 1114460  
   222   20.3  0.0  0.0  chr16             49888582 49888650  (5377834) C Gypsy120-LTR_DR   LTR/Gypsy             (898)    138      70 1114461 *
   226    6.2  0.0  0.0  chr16             49888610 49888657  (5377827) + DNA6-4_DR         DNA                    2121   2168  (1371) 1114462  
   455   16.5 21.5  1.2  chr16             49888919 49889053  (5377431) C EnSpm-6N1_DR      DNA/CMC-EnSpm        (7800)   1436    1275 1114463  
  2935   17.6  1.4  1.9  chr16             49889054 49889814  (5376670) + EnSpm-N5B_DR      DNA/CMC-EnSpm             1    703   (589) 1114464  
  1169   16.4 10.8  1.1  chr16             49889833 49890090  (5376394) + EnSpm-22N2_DR     DNA/CMC-EnSpm          4232   4514  (1033) 1114465 *
  1887    9.8  0.0  0.0  chr16             49889864 49890118  (5376366) C SINE2-4_DR        SINE/tRNA-V-RTE        (76)    295      41 1114466  
   432   20.9  0.6 17.7  chr16             49890174 49890838  (5375646) + (TCCA)n           Simple_repeat             1    551     (0) 1114467  
   272   16.8  6.9  7.5  chr16             49890689 49890860  (5375624) C Polinton-4_DR     DNA/Maverick         (7582)  12705   12546 1114468 *
   279   20.9 13.3  3.2  chr16             49891303 49891351  (5375133) + EnSpm-17_DR       DNA/CMC-EnSpm          3135   3291  (5985) 1114469  
   339   22.0  0.0  3.3  chr16             49891352 49891445  (5375039) + ANGEL             DNA/Kolobok               3     93   (216) 1114470  
   406   30.3  4.8  6.6  chr16             49891458 49891517  (5374967) C hAT-N22_DR        DNA/hAT-Ac            (480)   1258    1030 1114471  
   828   19.5  0.3 14.1  chr16             49891518 49892510  (5373974) + (TGGA)n           Simple_repeat             1    856     (0) 1114472  
   406   30.3  4.8  6.6  chr16             49892511 49892708  (5373776) C hAT-N22_DR        DNA/hAT-Ac            (480)   1029     254 1114471  
   481   16.1 36.5  2.5  chr16             49893328 49893486  (5372998) C DNA-2-30B_DR      DNA                     (0)    413     201 1114473  
   422    5.3  0.0  0.0  chr16             49893468 49893524  (5372960) C CR1-10_DR         LINE/L2                (12)   2272    2216 1114474 *
  2359   10.9  0.3  5.4  chr16             49893520 49893907  (5372577) C L2-5_DRe          LINE/L2                 (0)   2227    1859 1114475  
   256    9.1  0.0  0.0  chr16             49893918 49893950  (5372534) C CR1-10_DR         LINE/L2                (59)   2225    2193 1114474  
   244   21.2 10.9  7.4  chr16             49893977 49894159  (5372325) C DNA-2-30_DR       DNA                   (177)    211      23 1114476  
  4343   13.2 15.8  1.9  chr16             49894160 49895057  (5371427) C Harbinger-4N1_DR  DNA/PIF-Harbinger       (0)   1021       1 1114477  
   322   10.0  0.0  0.0  chr16             49895150 49895199  (5371285) C TDR2              DNA/TcMar-Tc1           (0)    937     888 1114478  
  5546   10.2  4.6  0.5  chr16             49895308 49896134  (5370350) C HarbingerN5_DR    DNA/PIF-Harbinger       (0)    861       1 1114479  
   825   13.1  0.7  0.7  chr16             49896135 49896277  (5370207) + hAT-N21B_DR       DNA/hAT-Ac             1078   1220    (81) 1114480  
   253   23.7  1.9 10.0  chr16             49896192 49896299  (5370185) + Zisupton-6_DR     DNA/Zisupton           9132   9231 (12885) 1114481 *
  3888   10.4 22.3  1.9  chr16             49896829 49897679  (5368805) C DNA-8-30_DR       DNA/hAT-Ac              (0)   1022       1 1114482  
   264   19.1  0.0  3.2  chr16             49897680 49897744  (5368740) C Nimb-17_DRe       LINE/I                (256)   5276    5214 1114483  
   224    7.9  0.0  2.6  chr16             49897830 49897868  (5368616) C EnSpm-17_DR       DNA/CMC-EnSpm        (6311)   2965    2928 1114484 *
   230    8.6  0.0  0.0  chr16             49897835 49897869  (5368615) + EnSpm-15_DR       DNA/CMC-EnSpm           952    986 (10468) 1114485  
  1867   14.8 12.8  9.9  chr16             49897872 49898432  (5368052) C HATN7_DR          DNA/hAT                (19)    576       1 1114486  
   369   16.1  3.2  0.0  chr16             49898433 49898487  (5367997) + Kolobok-1N2_DR    DNA/Kolobok-T2          494    550   (140) 1114487  
   281   16.4  0.0 10.3  chr16             49898486 49898560  (5367924) + L1-119_DR         LINE/L1                4920   4987   (290) 1114488 *
  3580    4.8  0.2  0.0  chr16             49898564 49898998  (5367486) C Harbinger-N29_DR  DNA/PIF-Harbinger       (0)   2005    1570 1114489  
   527   16.4 12.8  3.2  chr16             49899189 49899446  (5367038) + L1-119_DR         LINE/L1                4993   5274     (3) 1114488  
   679    9.0  9.0  0.0  chr16             49899447 49899557  (5366927) + Kolobok-1N2_DR    DNA/Kolobok-T2          552    672    (18) 1114490  
   582   15.3  7.0  3.4  chr16             49899559 49899673  (5366811) C DNA-6-N2_DR       DNA                  (1590)   3466    3348 1114491 *
  1342   11.5  4.3  0.0  chr16             49899576 49899784  (5366700) + TDR17B            DNA/Sola-1              558    775   (771) 1114492  
   608   19.3  0.7  2.9  chr16             49899678 49899816  (5366668) C DNA6-6_DR         DNA                  (3285)   7996    7861 1114493 *
   422   22.5  0.9  0.0  chr16             49900377 49900487  (5365997) + TDR7              DNA                     429    540     (1) 1114494 *
   471   19.8  0.0  2.1  chr16             49900485 49900508  (5365976) C Merlin-2_DR       DNA/Merlin           (8998)   4923    4902 1114495  
  2897    5.4  2.1  1.3  chr16             49900509 49900886  (5365598) C TC1DR3            DNA/TcMar-Tc1           (0)   1225     845 1114496  
   526   13.4  0.0  0.0  chr16             49900887 49900968  (5365516) C TC1DR3            DNA/TcMar-Tc1        (1142)     83       2 1114497  
   205   19.8  8.8  6.0  chr16             49900969 49901033  (5365451) + CryptonV-N5_DR    DNA/Crypton-V         11487  11554 (12983) 1114498 *
   591   22.7  1.1  5.8  chr16             49900940 49901121  (5365363) C ERV1-N3-I_DR      LTR/ERV1              (808)   3783    3610 1114499 *
   648   14.5  0.7  0.7  chr16             49900972 49901124  (5365360) + EnSpm-N48_DR      DNA/CMC-EnSpm          1687   1839  (1739) 1114500  
   498   23.8  0.2  0.0  chr16             49901021 49901140  (5365344) C EnSpm-N14_DR      DNA/CMC-EnSpm         (932)   3648    3543 1114501 *
   283   28.3  0.0  0.9  chr16             49901047 49901153  (5365331) C DNA9-6_DR         DNA                   (362)   7522    7417 1114502 *
  3616    7.2  0.5 14.3  chr16             49901085 49901714  (5364770) + Merlin-1_DR       DNA/Merlin             1079   1632  (8895) 1114503  
   300   21.7  3.3  0.6  chr16             49901581 49901618  (5364866) C DNA-X-5_DR        DNA/hAT                (94)   1127     974 1114504 *
   467   11.6  7.1  0.0  chr16             49901619 49901730  (5364754) + DNA8-26_DR        DNA                    1407   1526  (3004) 1114505  
   286   20.7  4.4  1.7  chr16             49901636 49901748  (5364736) + CryptonV-N5_DR    DNA/Crypton-V         15261  15376  (9161) 1114506 *
   299    6.5  0.0  6.5  chr16             49901920 49901968  (5364516) + Dada-U1A_DR       DNA/Dada               3670   3715  (7264) 1114507  
   225   10.1  0.0  7.5  chr16             49901936 49901978  (5364506) + hAT-27N1_DR       DNA/hAT-Ac              484    523   (208) 1114508 *
   230   18.4  0.0  0.0  chr16             49902168 49902205  (5364279) + DNA8-20_DR        DNA/hAT               12714  12751  (8037) 1114509 *
   268   29.2  3.7  1.8  chr16             49902172 49902279  (5364205) + IS3EU-5_DR        DNA/IS3EU              5771   5880  (2408) 1114510  
   505   18.9  3.7  5.6  chr16             49902374 49902536  (5363948) C Mariner-N38_DR    DNA/TcMar-Tc1           (9)    538     379 1114511 *
   534    6.3  1.7  4.0  chr16             49902514 49902541  (5363943) + DNA-2-32_DR       DNA/CMC-EnSpm?         5463   5588  (3194) 1114512  
   558   19.4  0.0  4.8  chr16             49902542 49902671  (5363813) + Zisupton-6_DR     DNA/Zisupton           1190   1313 (20803) 1114513 *
   768    0.0  0.0  1.9  chr16             49902579 49902685  (5363799) C hAT-N39_DR        DNA/hAT-Tip100        (259)   1335    1231 1114514  
   253   12.5  5.7  0.9  chr16             49902606 49902710  (5363774) + CryptonV-N5_DR    DNA/Crypton-V         11490  11599 (12938) 1114515 *
  5931    7.3  7.4  1.1  chr16             49902718 49903571  (5362913) C TDR2              DNA/TcMar-Tc1          (26)    911       5 1114516  
   464   16.4  2.5  3.4  chr16             49903574 49903693  (5362791) C CryptonV-3_DR     DNA/Crypton-V       (22306)   1147    1029 1114517  
   410   16.4 11.1  4.9  chr16             49903694 49903708  (5362776) C ENSPM-6_DR        DNA/CMC-EnSpm       (18338)  14278   14136 1114518  
  1555   13.6  1.1  1.8  chr16             49903750 49904026  (5362458) C hAT-N85B_DR       DNA/hAT-Charlie         (0)    518     244 1114519  
   244   15.9  0.0  0.0  chr16             49904025 49904068  (5362416) + hAT-N142_DR       DNA/hAT?                407    450   (986) 1114520 *
   366    6.5  0.0  0.0  chr16             49904030 49904075  (5362409) C CryptonV-N5_DR    DNA/Crypton-V       (20571)   3966    3921 1114521  
   319   11.5  0.0  1.9  chr16             49904033 49904085  (5362399) + EnSpm-N48B_DR     DNA/CMC-EnSpm          2386   2437  (4522) 1114522 *
   440   13.9  0.0  1.4  chr16             49904138 49904210  (5362274) C Merlin-1_DR       DNA/Merlin           (1098)   9429    9358 1114523  
  1694    8.5  0.5  0.0  chr16             49904211 49904445  (5362039) C TC1DR3            DNA/TcMar-Tc1          (34)   1191     964 1114524  
   375   19.4  9.1  6.5  chr16             49904440 49904560  (5361924) C Merlin-1_DR       DNA/Merlin           (1359)   9168    9045 1114523 *
   812   13.8  0.0  0.0  chr16             49904679 49904801  (5361683) C TC1DR3            DNA/TcMar-Tc1         (302)    923     801 1114525  
   312   10.9  0.0  0.0  chr16             49904795 49904840  (5361644) C TC1DR3B           DNA/TcMar-Tc1         (842)     47       2 1114526 *
   588   13.0  0.0  0.0  chr16             49904841 49904926  (5361558) C DNA8-26_DR        DNA                  (3024)   1506    1421 1114527  
   431   12.0  2.8  0.0  chr16             49904835 49904942  (5361542) C hAT-N131_DR       DNA/hAT-Ac           (1784)    280     170 1114528 *
   490    5.8  4.4  4.4  chr16             49904854 49904943  (5361541) C CryptonV-N5_DR    DNA/Crypton-V       (12984)  11553   11464 1114529 *
   709   18.9  1.4  0.0  chr16             49904913 49905055  (5361429) C DNA-AT-1_DR       DNA                   (247)    145       1 1114530  
   398   14.3  0.8  0.8  chr16             49904944 49904965  (5361519) C Helitron-4_DR     RC/Helitron         (19953)  11887   11796 1114531 *
  2253    6.4  0.0  0.0  chr16             49905225 49905536  (5360948) C TDR16             DNA/Merlin              (1)    312       1 1114532  
  1181    7.6  3.0 18.9  chr16             49907256 49907572  (5358912) C DNA8-4A_DR        DNA/hAT-Charlie        (94)   1167     717 1114533  
  1624    3.6  0.5  0.0  chr16             49907584 49907778  (5358706) C SINE2-1_DR        SINE/tRNA               (2)    196       1 1114534  
   853    9.4 10.1  3.3  chr16             49907791 49908009  (5358475) C DNA8-4A_DR        DNA/hAT-Charlie       (273)    646     461 1114533  
  3480    7.2  5.6  0.4  chr16             49908010 49908529  (5357955) C Mariner-N38_DR    DNA/TcMar-Tc1           (0)    547       1 1114535  
   962   10.3 14.4  8.2  chr16             49908530 49908572  (5357912) + Zisupton-6_DR     DNA/Zisupton           9192   9248 (12868) 1114536 *
  3257    8.6  0.6  1.5  chr16             49908522 49908995  (5357489) C DNA8-4A_DR        DNA/hAT-Charlie       (449)    470       1 1114537  
   666    6.7  3.3  0.0  chr16             49910142 49910231  (5356253) + TC1DR3            DNA/TcMar-Tc1            13    105  (1120) 1114538  
 10929    0.9  0.6  0.0  chr16             49910232 49911490  (5354994) C Gypsy4-LTR_DR     LTR/Gypsy               (0)   1266       1 1114539  
 59933    0.1  0.0  0.0  chr16             49911491 49918040  (5348444) C Gypsy4-I_DR       LTR/Gypsy               (0)   6550       1 1114539  
 10903    1.0  0.6  0.0  chr16             49918041 49919299  (5347185) C Gypsy4-LTR_DR     LTR/Gypsy               (0)   1266       1 1114539  
  7877    7.6  4.1  0.3  chr16             49919300 49920381  (5346103) + TC1DR3            DNA/TcMar-Tc1           102   1225     (0) 1114540  
   279   12.5  0.0  0.0  chr16             49920347 49920386  (5346098) C DNA8-26_DR        DNA                  (2990)   1540    1501 1114541 *
  1331   17.0 10.2 10.2  chr16             49920408 49920886  (5345598) + EnSpm-N21_DR      DNA/CMC-EnSpm             1    479     (0) 1114542  
  2629    6.6  1.2  0.3  chr16             49921561 49921893  (5344591) + SINE3-1           SINE/5S-Deu-L2            1    336   (254) 1114543  
  6324    8.3  4.5  2.5  chr16             49921894 49922862  (5343622) + hAT-N47B_DR       DNA/hAT-Tip100            1    988     (0) 1114544  
  1150    8.4  6.0  0.0  chr16             49922863 49923028  (5343456) + SINE3-1           SINE/5S-Deu-L2          329    504    (86) 1114543 *
  3895    5.5  9.1  0.0  chr16             49923025 49923553  (5342931) + DNA-3-2_DR        DNA/PIF-Harbinger       397    973     (0) 1114545  
   214   28.1  0.0  1.8  chr16             49923554 49923602  (5342882) C HAT1-N1B_DR       DNA/hAT-Ac            (607)    132      85 1114546 *
   734   13.6  7.1  0.0  chr16             49923553 49923679  (5342805) + HAT1-N1B_DR       DNA/hAT-Ac               85    214   (525) 1114547  
   475   11.2  2.5  0.0  chr16             49923671 49923750  (5342734) + CryptonV-2_DR     DNA/Crypton-V         21061  21142   (669) 1114548 *
   602    1.4  1.4  0.0  chr16             49923683 49923753  (5342731) + SINE2-5_DR        SINE/tRNA-V-RTE         211    282     (0) 1114549  
   511    8.4  6.2  2.0  chr16             49923690 49923786  (5342698) + TDR9              DNA                       1    101   (107) 1114550 *
   536    8.2  3.5  0.0  chr16             49923754 49923767  (5342717) C TDR17B            DNA/Sola-1           (1066)    480     393 1114551  
   746   16.0  0.7  2.1  chr16             49924428 49924574  (5341910) + DNA9-6_DR         DNA                    4450   4594  (3290) 1114552 *
  1748    9.6  8.2  0.0  chr16             49924449 49924718  (5341766) C HE1_DR1           SINE/tRNA-V-RTE        (31)    371      80 1114553  
   399   25.9  3.0 14.3  chr16             49924504 49924774  (5341710) + EnSpm-N11_DR      DNA/CMC-EnSpm          2761   3004  (2349) 1114554 *
   306   15.7  1.4  1.4  chr16             49925006 49925076  (5341408) C DNA-2-30_DR       DNA                   (298)     90      20 1114555  
  4737   12.6  4.5  0.7  chr16             49925093 49925825  (5340659) C DNA-1-3B_DR       DNA/PIF-Harbinger       (1)    762       2 1114556  
  2382   13.2 13.3  2.2  chr16             49925826 49926263  (5340221) C Harbinger-8N2_DR  DNA/PIF-Harbinger      (14)    534      49 1114557  
  1046   14.3 22.4  6.5  chr16             49926268 49926588  (5339896) C HarbingerN5_DR    DNA/PIF-Harbinger      (56)    805     437 1114558  
  1056   15.6  2.4  4.5  chr16             49926589 49926836  (5339648) C DNA8-12_DR        DNA                     (1)    325      83 1114559  
   208   20.3  4.2 15.0  chr16             49926672 49927002  (5339482) C hAT-N104_DR       DNA/hAT-Tip100         (48)    482     183 1114560 *
   328    9.1  0.0 11.9  chr16             49926994 49927008  (5339476) C hAT-N152_DR       DNA/hAT-Blackjack     (260)     70       4 1114561  
   350    5.4  0.0  7.1  chr16             49927009 49927068  (5339416) C hAT-N59B_DR       DNA/hAT-Tip100        (579)    271     216 1114562  
   252   20.3  4.7  0.0  chr16             49927267 49927330  (5339154) + ANGEL             DNA/Kolobok              37    103   (206) 1114563  
  1545    9.0  0.0 21.2  chr16             49927525 49927872  (5338612) + EnSpm-N21_DR      DNA/CMC-EnSpm             1    286   (193) 1114564  
   202    8.1 13.5  0.0  chr16             49927873 49927909  (5338575) C EnSpm-N24_DR      DNA/CMC-EnSpm           (1)    500     459 1114565  
   706   13.9  7.0  0.0  chr16             49927922 49928079  (5338405) + Polinton-1N1_DR   DNA/Maverick          12083  12251  (3218) 1114566  
   650   16.6  7.5  1.3  chr16             49928083 49928228  (5338256) + Kolobok-N5_DR     DNA/Kolobok-T2?         331    485     (0) 1114567  
  1263    9.2  9.7  0.0  chr16             49928964 49929116  (5337368) C hAT-N202_DR       DNA/hAT-Tip100          (0)   1885    1714 1114568  
   257   20.0  0.0  0.0  chr16             49929117 49929166  (5337318) C HARBINGERN2B_DR   DNA/PIF-Harbinger       (0)    799     750 1114569  
  2133   16.1  2.3  2.5  chr16             49929318 49929788  (5336696) + Copia-11I_DR-LTR  LTR/Gypsy?                8    477     (0) 1114570  
  2119   16.0 15.2  6.3  chr16             49931210 49931897  (5334587) + Kolobok-N1_DR     DNA/Kolobok-T2?           1    746    (53) 1114571  
  1125   18.9  0.9  8.2  chr16             49931898 49932225  (5334259) C hAT-N114_DR       DNA/hAT-Ac              (0)   2351    2046 1114572  
   550   15.1  0.0  1.1  chr16             49932221 49932314  (5334170) + EnSpm-N5_DR       DNA/CMC-EnSpm           184    276    (14) 1114573 *
  3921    6.9 18.1  0.9  chr16             49932340 49932979  (5333505) C hAT-N102B_DR      DNA/hAT-Tip100        (158)    749       1 1114574  
   265   13.3  0.0  0.0  chr16             49932980 49933024  (5333460) + Kolobok-N1_DR     DNA/Kolobok-T2?         635    679   (120) 1114575  
   391    4.7  0.0  0.0  chr16             49933062 49933104  (5333380) C hAT-N102B_DR      DNA/hAT-Tip100        (864)     43       1 1114576  
   292   21.5  0.8 13.3  chr16             49933105 49933222  (5333262) + Kolobok-N1_DR     DNA/Kolobok-T2?         635    739    (60) 1114577  
   367   14.6  9.8  5.7  chr16             49933896 49933997  (5332487) + TDR16             DNA/Merlin                1    106   (207) 1114578 *
  1547   19.2  8.8  3.6  chr16             49933973 49934035  (5332449) + DNA6-6_DR         DNA                    4133   4216  (7065) 1114579  
  2042   12.3  9.4  1.0  chr16             49934036 49934396  (5332088) + HE1_DR1           SINE/tRNA-V-RTE           1    391    (11) 1114580  
   815   12.9  2.1  5.4  chr16             49934379 49934565  (5331919) + TDR16             DNA/Merlin              160    309     (4) 1114581 *
   482   14.2  2.3 11.8  chr16             49934412 49934578  (5331906) + EnSpm-N59_DR      DNA/CMC-EnSpm?         3073   3224   (445) 1114582 *
   598   17.9  3.2  1.6  chr16             49934579 49934703  (5331781) + Copia-10B_DR-LTR  LTR/Gypsy?                1    127   (318) 1114583  
  2703    9.3 11.0  0.8  chr16             49934704 49935149  (5331335) + hAT-N135_DR       DNA/hAT-Charlie           1    491    (51) 1114584  
   212   24.3  1.4  6.0  chr16             49935130 49935199  (5331285) C DNA9-3_DR         DNA/MULE-MuDR?       (5595)   5784    5718 1114585 *
  3348   14.6 14.9  1.1  chr16             49935156 49935819  (5330665) C TDR13             DNA                    (17)    755       1 1114586  
   556   18.5  1.6  5.0  chr16             49935820 49935925  (5330559) C Copia-10B_DR-LTR  LTR/Gypsy?            (343)    102       1 1114587  
  2080    7.5 12.0  0.3  chr16             49937157 49937506  (5328978) + Mariner-N38_DR    DNA/TcMar-Tc1             2    392   (155) 1114588  
   210   10.3  0.0  0.0  chr16             49937511 49937539  (5328945) + Merlin-1_DR       DNA/Merlin             5132   5160  (5367) 1114589  
  1735    0.5  0.0  0.0  chr16             49937574 49937768  (5328716) + L2-1_DR           LINE/L2                4791   4985     (0) 1114590 *
  2820    7.3  1.4  1.2  chr16             49937768 49938181  (5328303) C piggyBac-N3_DR    DNA/PiggyBac           (23)    415       1 1114591  
   219    8.3  0.0  0.0  chr16             49938182 49938216  (5328268) + hAT-N21B_DR       DNA/hAT-Ac             1151   1185   (116) 1114592  
  1756   16.3 25.1  1.2  chr16             49938411 49938869  (5327615) + DNA8-23_DR        DNA                    1706   2272  (4467) 1114593  
   832   14.8  0.0  0.0  chr16             49938761 49938882  (5327602) C DNA8-25_DR        DNA                  (1957)   2010    1889 1114594 *
  3683   14.5 14.0  0.5  chr16             49939212 49939884  (5326600) + TDR13B            DNA                       1    763     (0) 1114595  
  1940   10.0 31.6  0.7  chr16             49939923 49940384  (5326100) + REX1-1_DR         LINE/Rex-Babar         2984   3587     (3) 1114596  
   364   10.0  5.6  2.7  chr16             49941300 49941371  (5325113) C ANGEL             DNA/Kolobok           (235)     74       1 1114597  
   287   11.4  5.5  4.0  chr16             49941595 49941667  (5324817) C ANGEL             DNA/Kolobok           (235)     74       1 1114598  
   217   25.0  3.6  0.0  chr16             49941668 49941678  (5324806) C EnSpm-8_DR        DNA/CMC-EnSpm        (1681)   7760    7674 1114599  
   466   13.5  0.0  0.0  chr16             49941797 49941870  (5324614) C ANGEL             DNA/Kolobok           (235)     74       1 1114600  
   314   21.3  1.3  2.6  chr16             49941809 49941885  (5324599) + IS3EU-4_DR        DNA/IS3EU              4519   4594 (10435) 1114601 *
  1401    8.4  1.3  0.4  chr16             49942159 49942386  (5324098) C CryptonV-1_DR     DNA/Crypton-V        (9198)   8675    8446 1114602 *
  4639    7.2  0.4  1.3  chr16             49942385 49943060  (5323424) C CryptonV-1_DR     DNA/Crypton-V       (12645)   5228    4559 1114603  
   439   14.9  0.0  0.0  chr16             49943098 49943171  (5323313) C ANGEL             DNA/Kolobok           (235)     74       1 1114604  
   950   21.5  6.7  1.1  chr16             49943295 49943309  (5323175) C piggyBac-N13B_DR  DNA/PiggyBac          (384)   1017     883 1114605  
  1081   16.4 11.9  0.4  chr16             49943310 49943536  (5322948) C HATN8_DR          DNA/Zisupton            (0)    255       3 1114606  
   950   21.5  6.7  1.1  chr16             49943537 49943548  (5322936) C piggyBac-N13B_DR  DNA/PiggyBac          (384)    882     750 1114605  
   267   13.6  8.4  6.9  chr16             49943621 49943691  (5322793) C ANGEL             DNA/Kolobok           (237)     72       1 1114607  
   254   21.6  9.1  5.5  chr16             49943692 49943707  (5322777) C EnSpm-8_DR        DNA/CMC-EnSpm        (1682)   7758    7669 1114608  
   394   15.1  1.4  0.0  chr16             49943918 49943990  (5322494) C ANGEL             DNA/Kolobok           (235)     74       1 1114609  
  1034   14.7 17.0  0.0  chr16             49944111 49944328  (5322156) C HATN8_DR          DNA/Zisupton            (0)    255       1 1114610  
   291   16.4  7.2  2.8  chr16             49944368 49944436  (5322048) C ANGEL             DNA/Kolobok           (237)     72       1 1114611  
   212   22.8  3.6 10.3  chr16             49944376 49944458  (5322026) + Merlin-2_DR       DNA/Merlin             7344   7421  (6500) 1114612 *
   205   22.0  0.0  6.2  chr16             49944638 49944705  (5321779) C Kolobok-N4_DR     DNA/Kolobok-T2       (1364)   1638    1575 1114613 *
   378   20.3  0.0  0.0  chr16             49944669 49944742  (5321742) C ANGEL             DNA/Kolobok           (235)     74       1 1114614  
   211   25.5  0.0  8.9  chr16             49944678 49944763  (5321721) + Merlin-2_DR       DNA/Merlin             7343   7421  (6500) 1114615 *
   504   10.8  0.0  0.0  chr16             49944968 49945041  (5321443) C ANGEL             DNA/Kolobok           (235)     74       1 1114616  
   645   18.6  7.4  0.5  chr16             49945201 49945389  (5321095) C EnSpm-N4B_DR      DNA/CMC-EnSpm?         (18)    202       1 1114617  
   574   10.5  0.0  7.3  chr16             49946045 49946147  (5320337) C TC1DR2            DNA/TcMar-Tc1           (0)    876     781 1114618  
  6491    7.7  3.2  4.2  chr16             49946150 49947143  (5319341) + hAT-N150_DR       DNA/hAT-Blackjack         1    985   (698) 1114619  
  3606   13.1 14.9  1.4  chr16             49947149 49947877  (5318607) C Kolobok-N2A_DR    DNA/Kolobok-T2        (529)    826       1 1114620  
  3909    8.6  2.6  1.8  chr16             49948445 49949010  (5317474) + HATN3_DR          DNA/hAT-Tip100            1    571     (0) 1114621  
  1114    5.8  3.2  0.0  chr16             49949011 49949150  (5317334) + L1-131_DR         LINE/L1                 682    826   (456) 1114622  
  2758   12.2  5.3  0.8  chr16             49949151 49949589  (5316895) C DIRS-1D-LTR_DR    LTR/Ngaro               (2)    599     151 1114623  
  1009   20.8  2.1  0.0  chr16             49949589 49949780  (5316704) + TDR13             DNA                     102    297   (475) 1114624 *
  3418    8.3  1.7  6.2  chr16             49949780 49950320  (5316164) C hAT-N18_DR        DNA/hAT-Charlie       (396)   1123     606 1114625  
  4530    8.6  5.5  0.1  chr16             49950359 49951030  (5315454) + DIRS-N2_DR        LTR/Ngaro              3786   4493  (1536) 1114626  
  1769   10.3  9.4  1.0  chr16             49951067 49951341  (5315143) C TDR8              DNA/PIF-Harbinger     (857)    298       1 1114627  
   204   19.1  0.0  0.0  chr16             49951309 49951350  (5315134) + TDR8B             DNA/hAT-Ac              794    835   (128) 1114628 *
   759   16.4 19.8  1.0  chr16             49951346 49951517  (5314967) + TDR13             DNA                     544    747    (25) 1114629  
   200   12.9  0.0  0.0  chr16             49951694 49951724  (5314760) + TDR13             DNA                     742    772     (0) 1114630  
   203   13.9  2.8  0.0  chr16             49951927 49951962  (5314522) C Gypsy158-I_DR     LTR/Gypsy            (1996)   2395    2359 1114631  
   200   20.7  0.0  6.3  chr16             49952058 49952068  (5314416) + TDR8B             DNA/hAT-Ac              624    685   (277) 1114632  
   236   14.8  3.6  1.8  chr16             49952069 49952123  (5314361) + EnSpm-7_DR        DNA/CMC-EnSpm          7072   7127  (3907) 1114633  
   218   10.8  0.0 12.8  chr16             49952093 49952145  (5314339) + EnSpm-9_DR        DNA/CMC-EnSpm           851    897  (7723) 1114634 *
   254   21.5  0.0  1.6  chr16             49952094 49952166  (5314318) + hAT-N48C_DR       DNA/hAT-Ac             1826   1887   (412) 1114635  
   309   24.5  7.1  1.7  chr16             49952391 49952502  (5313982) + Zisupton-2_DR     DNA/Zisupton           2826   2943  (2111) 1114636  
   271   21.6  3.3  5.0  chr16             49952397 49952518  (5313966) + EnSpm-11_DR       DNA/CMC-EnSpm          6908   7027  (1976) 1114637 *
   495   15.8  0.7  6.2  chr16             49952413 49952547  (5313937) C L2-1B_DR          LINE/L2                 (8)   1000     873 1114638  
  3828   15.4 10.1 17.0  chr16             49952622 49954046  (5312438) C hAT-N35C_DR       DNA/hAT-Ac              (0)   1591     251 1114639  
   342   18.6  1.4  0.0  chr16             49954051 49954120  (5312364) C hAT-N35C_DR       DNA/hAT-Ac           (1520)     71       1 1114639  
   290   16.5  3.6  3.6  chr16             49954063 49954093  (5312391) C Merlin-1_DR       DNA/Merlin           (2298)   8229    8095 1114640 *
   391    4.4  0.0 13.0  chr16             49954094 49954197  (5312287) C ZFERV-2-I_DR      LTR/ERV1             (9662)    902     811 1114641 *
   467    6.8  0.0  0.0  chr16             49954112 49954199  (5312285) + hAT-N21_DR        DNA/hAT-Charlie        1657   1744   (102) 1114642  
   463    9.8  4.8  2.8  chr16             49954123 49954227  (5312257) C Harbinger-2_DR    DNA/PIF-Harbinger    (1918)   2409    2303 1114643 *
   565   11.5  0.0  0.0  chr16             49954184 49954270  (5312214) C L2-1B_DR          LINE/L2               (129)    879     793 1114638  
   444   15.3  1.2 14.8  chr16             49954228 49954267  (5312217) + Zisupton-6_DR     DNA/Zisupton           8759   8888 (13228) 1114644 *
  1001    8.4 20.4  3.7  chr16             49954268 49954478  (5312006) + TDR23             DNA                       2    246   (901) 1114645 *
  2547   12.5  9.5  0.2  chr16             49954477 49954918  (5311566) C Harbinger-4N1B_DR DNA/PIF-Harbinger     (680)    483       1 1114646  
  2291    9.4  6.4  0.0  chr16             49954937 49955278  (5311206) + TDR23             DNA                     506    869   (278) 1114647  
  1896   13.5  2.8  0.3  chr16             49955280 49955605  (5310879) C DNA2-2B_DR        DNA                   (310)    619     286 1114648  
   295    9.3  0.0  0.0  chr16             49955607 49955649  (5310835) C Zisupton-6_DR     DNA/Zisupton        (13133)   8983    8941 1114649  
   265   16.7  0.0  1.9  chr16             49955612 49955666  (5310818) C hAT-N21_DR        DNA/hAT-Charlie      (1085)    761     708 1114650 *
   314    2.7  0.0  0.0  chr16             49955618 49955654  (5310830) + CryptonV-N4_DR    DNA/Crypton-V          5068   5104  (8389) 1114651  
   277   10.2  2.0  4.0  chr16             49955655 49955668  (5310816) C hAT-N21B_DR       DNA/hAT-Ac            (558)    743     694 1114652  
   264   14.6  0.0  5.5  chr16             49955970 49956030  (5310454) C ENSPM-6_DR        DNA/CMC-EnSpm       (17704)  14912   14850 1114653  
  1088    7.1  3.5  0.0  chr16             49956126 49956295  (5310189) + Mariner-N38_DR    DNA/TcMar-Tc1            28    203   (344) 1114654 *
  1152   12.6  0.0  0.0  chr16             49956293 49956459  (5310025) + hAT-N22B_DR       DNA/hAT-Ac              238    404   (975) 1114655  
   951   12.6  6.8  0.5  chr16             49956296 49956309  (5310175) + Helitron-N3B_DR   RC/Helitron            5201   5347  (1257) 1114656 *
  3721   20.7 16.6  5.0  chr16             49956311 49957952  (5308532) + EnSpm-N7_DR       DNA/CMC-EnSpm           416   2239     (0) 1114657  
   271   19.6  0.0  0.0  chr16             49957953 49958008  (5308476) + hAT-N198_DR       DNA/hAT-Charlie         926    981   (418) 1114658 *
   285   18.4  0.0  0.0  chr16             49957963 49958011  (5308473) + hAT5-N2_DR        DNA/hAT-hAT5           1352   1400  (1185) 1114659  
   205   22.0 15.0  1.5  chr16             49958012 49958022  (5308462) C Merlin-1_DR       DNA/Merlin           (8565)   1962    1895 1114660  
   203    3.7  3.7  0.0  chr16             49958015 49958041  (5308443) C Helitron-2_DR     RC/Helitron          (3736)  23676   23649 1114661 *
  1110   18.7  2.1  1.7  chr16             49958059 49958297  (5308187) C EnSpm-N17_DR      DNA/TcMar            (1930)   3263    3024 1114662  
   968   19.9  0.9  5.4  chr16             49958091 49958109  (5308375) C CryptonV-2_DR     DNA/Crypton-V         (793)  21018   20933 1114663 *
  1269   11.8  0.0  0.0  chr16             49958110 49958296  (5308188) C HE1_DR1           SINE/tRNA-V-RTE       (211)    191       5 1114664  
   968   19.9  0.9  5.4  chr16             49958297 49958323  (5308161) C CryptonV-2_DR     DNA/Crypton-V         (793)  20932   20796 1114663  
   350   16.5  8.0  2.9  chr16             49958301 49958400  (5308084) + EnSpm-N27B_DR     DNA/CMC-EnSpm            68    172     (1) 1114665 *
   340   17.4  0.0  0.2  chr16             49958576 49958645  (5307839) C L2-1B_DR          LINE/L2                 (3)   1005     946 1114666  
  3121    2.0  0.0  0.8  chr16             49958694 49959054  (5307430) + SINE3-1a          SINE/5S-Deu-L2          211    568     (2) 1114667  
   469   13.3  0.0  1.1  chr16             49959196 49959286  (5307198) + L2-1B_DR          LINE/L2                 799    888   (120) 1114668  
  5358    6.6  2.2  4.1  chr16             49959306 49960169  (5306315) C LTR1_DR           LTR/Gypsy?              (0)    848       1 1114669  
 12105    4.3 15.4  0.6  chr16             49960170 49962158  (5304326) C Copia-13C_DR-I    LTR/Gypsy?              (0)   2283       1 1114669  
  5313    6.4  2.3  3.4  chr16             49962183 49963024  (5303460) C LTR1_DR           LTR/Gypsy?             (15)    833       1 1114669  
  2144    9.6  3.0  0.0  chr16             49963025 49963326  (5303158) C TC1DR3            DNA/TcMar-Tc1          (21)   1204     894 1114670  
   500   14.7  0.0 24.4  chr16             49963429 49963581  (5302903) C hAT-N192_DR       DNA/hAT-Tip100         (75)    123       1 1114671  
  1933    8.1 24.6  0.5  chr16             49963582 49963927  (5302557) C TC1DR3            DNA/TcMar-Tc1         (796)    429       1 1114670  
   225   15.8  0.0  0.0  chr16             49963898 49963935  (5302549) C DNA8-26_DR        DNA                  (2995)   1535    1498 1114672 *
   502   12.8  6.4  4.4  chr16             49963928 49964047  (5302437) + L2-1B_DR          LINE/L2                 886   1006     (2) 1114668  
   978   11.1  2.0  0.0  chr16             49964554 49964706  (5301778) + DNA8-17_DR        DNA/hAT-Tip100         1528   1683   (130) 1114673 *
  1143    3.7  0.0  0.0  chr16             49964559 49964693  (5301791) + SINE2-3_DR        SINE/tRNA-V-RTE         234    368     (0) 1114674  
   836   21.0  0.0  4.8  chr16             49964697 49964871  (5301613) C hAT-N178_DR       DNA/hAT-Ac              (0)   1707    1541 1114675  
  2105   10.2 13.3  3.4  chr16             49965086 49965490  (5300994) C hAT-N178_DR       DNA/hAT-Ac            (201)   1506    1063 1114675  
  1535   14.6  4.8  7.2  chr16             49965491 49965947  (5300537) C hAT-N178_DR       DNA/hAT-Ac           (1252)    455       9 1114676  
  3588    8.3  1.2  0.4  chr16             49966082 49966578  (5299906) + hAT-N32_DR        DNA/hAT-Charlie           1    501     (0) 1114677  
  1623    4.3  0.0  0.0  chr16             49967358 49967565  (5298919) + Helitron-N5_DR    RC/Helitron            4433   4640  (4869) 1114678  
   409    4.7  1.1  5.8  chr16             49967542 49967632  (5298852) + EnSpm-N25_DR      DNA/CMC-EnSpm          2442   2528  (2158) 1114679 *
   663   18.8 10.4  2.3  chr16             49967558 49967568  (5298916) + Zisupton-7_DR     DNA/Zisupton          12262  12318  (4764) 1114680  
  1016    5.1  8.7  0.0  chr16             49967569 49967763  (5298721) C DNA8-25_DR        DNA                  (3127)    840     629 1114681  
   358   22.8  0.0  3.0  chr16             49967633 49967643  (5298841) C hAT-2_DR          DNA/hAT-Charlie        (64)   2470    2372 1114682 *
   939   15.3  2.4  6.0  chr16             49967699 49967906  (5298578) + Merlin-1_DR       DNA/Merlin             1055   1255  (9272) 1114683 *
  1864   12.9  4.1  8.0  chr16             49967771 49968157  (5298327) + DNA-X-4_DR        DNA                       1    373   (872) 1114684  
   786   11.5  0.8  0.0  chr16             49968162 49968291  (5298193) + L2-3_DRe          LINE/L2                4935   5065     (3) 1114685  
   206    4.0  0.0  0.0  chr16             49968308 49968332  (5298152) + DNA-X-4_DR        DNA                     405    429   (816) 1114686  
  1114   10.8  2.4  0.0  chr16             49968340 49968505  (5297979) + TE-X-1B_DR        DNA                     997   1166   (243) 1114687  
   211   19.0  8.6  0.0  chr16             49968568 49968625  (5297859) + hAT-N106_DR       DNA/hAT-Ac               53    115   (680) 1114688  
   329   11.2  3.1  3.6  chr16             49968951 49968964  (5297520) C EnSpm-10_DR       DNA/CMC-EnSpm         (491)   5814    5772 1114689  
   339   12.6  3.1  3.1  chr16             49968965 49968977  (5297507) + EnSpm-6N1_DR      DNA/CMC-EnSpm          6493   6587  (2646) 1114690  
   367    7.4  0.0  1.2  chr16             49968978 49969059  (5297425) C hAT-N127_DR       DNA/hAT-Charlie      (8134)   2182    2102 1114691 *
   411   10.6  0.0  1.2  chr16             49968996 49969081  (5297403) C hAT-13_DR         DNA/hAT-Tip100        (344)   2458    2374 1114692 *
   714   14.3  6.0  1.3  chr16             49969042 49969061  (5297423) + DNA2-16_DR        DNA                   13440  13466  (4585) 1114693  
  4442    9.5 11.6  3.3  chr16             49969062 49969898  (5296586) C HATN13B_DR        DNA/hAT-Ac              (1)    904       1 1114694  
   360    1.8 10.5  5.0  chr16             49969851 49969907  (5296577) + DNA2-16_DR        DNA                   14036  14095  (3956) 1114695 *
   978    9.3  4.3  0.0  chr16             49970418 49970556  (5295928) + DNA25TWA2_DR      DNA                     658    802     (0) 1114696  
   225    6.9  0.0  0.0  chr16             49970532 49970560  (5295924) + EnSpm-N10_DR      DNA/CMC-EnSpm          4108   4136  (5172) 1114697 *
  1495    7.8  2.4  0.0  chr16             49970558 49970763  (5295721) C LOOPERN5_DR       DNA/Kolobok-T2       (1024)    213       3 1114698  
   531   19.8  0.0  8.0  chr16             49970764 49970893  (5295591) + DNAX-25_DR        DNA/Zisupton           1408   1526  (1901) 1114699 *
  1288   10.3  0.9  0.9  chr16             49970766 49970980  (5295504) + Mariner-N38_DR    DNA/TcMar-Tc1           333    547     (0) 1114700  
   211   19.3  7.4  7.4  chr16             49970901 49970995  (5295489) + Merlin-1_DR       DNA/Merlin             2096   2190  (8337) 1114701 *
   253   19.4  2.9  8.2  chr16             49970996 49971019  (5295465) + EnSpm-N48B_DR     DNA/CMC-EnSpm          1822   1870  (5089) 1114702  
  1885   13.5 30.6  0.8  chr16             49971604 49972067  (5294417) C TDR23             DNA                     (0)   1147     547 1114703  
   291    8.7  0.0  3.7  chr16             49972059 49972114  (5294370) C DIRS-1E-LTR_DR    LTR/Ngaro             (447)    243     206 1114704 *
   289   24.8  2.0  3.0  chr16             49972162 49972200  (5294284) C EnSpm-11_DR       DNA/CMC-EnSpm        (1982)   7021    6926 1114705  
   393   10.3  0.0  0.0  chr16             49972201 49972258  (5294226) + L2-1B_DR          LINE/L2                 942    999     (9) 1114706  
   227   15.0  3.8 16.9  chr16             49972685 49972764  (5293720) + DNA-5-4_DR        DNA                     261    331   (741) 1114707 *
   738   17.7  0.0  1.4  chr16             49972745 49972893  (5293591) + EnSpm-6N1_DR      DNA/CMC-EnSpm          4440   4586  (4650) 1114708 *
  6168    6.1  7.8  0.9  chr16             49972770 49973628  (5292856) + TZF28B            DNA/TcMar-Tc1             1    918   (696) 1114709  
  1759   10.9  3.1  0.8  chr16             49973832 49974090  (5292394) + TDR8D             DNA                     415    679     (0) 1114710  
   774    9.3  1.9  0.0  chr16             49974091 49974193  (5292291) C Harbinger-4N1_DR  DNA/PIF-Harbinger     (916)    105       1 1114711  
   457    9.7  0.0  0.0  chr16             49974194 49974255  (5292229) C LOOPERN6B_DR      DNA/Kolobok-T2?       (296)    500     439 1114712  
   775   10.6 13.0  3.6  chr16             49974269 49974445  (5292039) C DNA11TA1B_DR      DNA/CMC-EnSpm           (0)    203      11 1114713  
  2564    9.1  4.9  5.4  chr16             49974758 49975224  (5291260) C EnSpm-N21_DR      DNA/CMC-EnSpm           (5)    474      10 1114714  
   654   13.5  7.4  1.4  chr16             49975303 49975437  (5291047) C EnSpm-N26_DR      DNA/CMC-EnSpm         (428)    185      43 1114715  
   485   18.8  0.0  4.2  chr16             49975425 49975435  (5291049) C ENSPM-6_DR        DNA/CMC-EnSpm       (12951)  19665   19659 1114716 *
  1649    7.2  0.0  0.0  chr16             49975436 49975643  (5290841) + TDR19             DNA/hAT-Charlie           1    208   (197) 1114717  
   246   21.6  0.0  0.0  chr16             49975631 49975681  (5290803) C EnSpm-N26_DR      DNA/CMC-EnSpm         (562)     51       1 1114718 *
  2275   11.2  5.4  1.0  chr16             49975786 49976154  (5290330) + DNA8-17_DR        DNA/hAT-Tip100         1283   1667   (146) 1114719  
  1107   19.2  9.5 29.1  chr16             49975796 49975854  (5290630) C DNA8-23_DR        DNA                  (4454)   2285    2036 1114720 *
  1722   24.7  9.1  3.5  chr16             49975855 49976404  (5290080) + Helitron-2_DR     RC/Helitron           23049  23628  (3784) 1114721  
  1481   14.3 19.2  0.0  chr16             49976181 49976487  (5289997) + HE1_DR1           SINE/tRNA-V-RTE          19    384    (18) 1114722 *
   506   19.1  0.8  3.5  chr16             49976389 49976507  (5289977) + TE-X-7_DR         LINE?/Penelope?         179    294   (545) 1114723 *
  1107   19.2  9.5 29.1  chr16             49976405 49976479  (5290005) C DNA8-23_DR        DNA                  (4454)   2035    1706 1114720  
  1055   18.8 11.9  1.6  chr16             49976535 49976886  (5289598) C DNA-N24_DR        DNA                    (62)    915     528 1114724  
  5473    8.7  6.5  1.3  chr16             49976929 49977745  (5288739) + DNAX-10B_DR       DNA                     245   1103    (71) 1114725  
  3498    2.5  0.0  1.0  chr16             49977746 49978156  (5288328) C DNA-2-2_DR        DNA                     (0)    407       1 1114726  
   557    8.2  1.4  0.0  chr16             49978157 49978227  (5288257) + DNAX-10B_DR       DNA                    1102   1173     (1) 1114727  
   930   11.3  0.0  0.8  chr16             49978248 49978381  (5288103) + SINE2-5_DR        SINE/tRNA-V-RTE         150    282     (0) 1114728  
   909   11.6  0.0  3.4  chr16             49978382 49978398  (5288086) + DNA8-25_DR        DNA                    2033   2178  (1789) 1114729  
   763   19.6  6.0  2.1  chr16             49979812 49979993  (5286491) + DNA-3-6_DR        DNA/Zator?               16    204   (381) 1114730  
  1673    9.6  0.8 12.1  chr16             49980001 49980378  (5286106) C HATN10_DR         DNA/hAT-Ac             (11)    444     105 1114731  
   417   17.9  0.0  7.9  chr16             49980388 49980403  (5286081) + DNA-TA-4_DR       DNA/TcMar              9031   9131   (664) 1114732  
   512   16.1  0.0  0.0  chr16             49980404 49980496  (5285988) + DNA-3-6_DR        DNA/Zator?              175    267   (318) 1114733  
   428   16.7  0.0  3.9  chr16             49980517 49980597  (5285887) + DNA-3-6_DR        DNA/Zator?               61    138   (447) 1114734  
   991   17.8 26.7  0.6  chr16             49980599 49980864  (5285620) + DNA-3-6_DR        DNA/Zator?               76    410   (175) 1114735  
   789   17.2  9.7  5.1  chr16             49980851 49981077  (5285407) + DNA6-6_DR         DNA                    4325   4561  (6720) 1114736 *
  1024   11.6 12.1  0.0  chr16             49980894 49981083  (5285401) + HE1_DR1           SINE/tRNA-V-RTE         176    388    (14) 1114737  
   416   24.5  0.0 19.1  chr16             49980921 49981107  (5285377) + CryptonV-N5_DR    DNA/Crypton-V          4548   4685 (19852) 1114738 *
  1527    6.6  3.7  0.5  chr16             49981098 49981300  (5285184) + hAT-N32_DR        DNA/hAT-Charlie          31    240   (261) 1114739  
  1361   10.3  6.6  0.3  chr16             49981301 49981511  (5284973) C DIRS-N3_DR        LTR/Ngaro               (0)   6237    6023 1114740  
  4087    6.1  5.3  0.7  chr16             49981512 49982057  (5284427) + HATN3_DR          DNA/hAT-Tip100            1    571     (0) 1114741  
   392    3.9  0.0  0.0  chr16             49982060 49982110  (5284374) C DIRS-16_DR        LTR/Ngaro             (144)   6551    6501 1114742 *
  1563    9.8  0.6  1.1  chr16             49982093 49982332  (5284152) C TDR19             DNA/hAT-Charlie       (192)    213       1 1114743  
   648    7.2  0.0  0.0  chr16             49982333 49982390  (5284094) C DIRS-16_DR        LTR/Ngaro            (6609)     86      29 1114744  
  1727    7.8  3.7  0.0  chr16             49982399 49982642  (5283842) + hAT-N32_DR        DNA/hAT-Charlie         249    501     (0) 1114745  
   292   17.9  0.0  4.5  chr16             49982752 49982768  (5283716) + CryptonV-1_DR     DNA/Crypton-V         14552  14618  (3255) 1114746  
   315   15.1  0.0  0.0  chr16             49982769 49982821  (5283663) + L2-2_DRe          LINE/L2                4176   4228    (10) 1114747  
  1511   16.5 13.9  1.0  chr16             49983374 49983405  (5283079) C hAT-N137_DR       DNA/hAT-Ac            (835)   2736    2469 1114748  
  1689   10.7 16.6  0.3  chr16             49983406 49983725  (5282759) C HE1_DR1           SINE/tRNA-V-RTE        (24)    378       7 1114749  
  1511   16.5 13.9  1.0  chr16             49983726 49983740  (5282744) C hAT-N137_DR       DNA/hAT-Ac            (835)   2468    2323 1114748  
   260    5.1  0.0  0.0  chr16             49983742 49983839  (5282645) + (TTTAA)n          Simple_repeat             4    101     (0) 1114750  
  1522   12.2  6.4  1.4  chr16             49983978 49984259  (5282225) + L2-32_DRe         LINE/L2                2261   2556     (4) 1114751  
   213   32.4  0.0  0.0  chr16             49984357 49984430  (5282054) + DNA9TA1_DR        DNA/CMC-EnSpm          2059   2132  (1201) 1114752 *
   225   23.8  0.0  0.0  chr16             49984381 49984443  (5282041) C hAT-N48C_DR       DNA/hAT-Ac            (551)   1748    1686 1114753  
   208   25.6  1.2  0.0  chr16             49984444 49984466  (5282018) C Zisupton-7_DR     DNA/Zisupton         (5654)  11428   11342 1114754  
  1379    9.2 14.8  0.0  chr16             49984775 49984991  (5281493) + SINE2-4_DR        SINE/tRNA-V-RTE         123    371     (0) 1114755  
   586   18.9 17.4  2.3  chr16             49984827 49985016  (5281468) + hAT-N29_DR        DNA/hAT-Tip100         1156   1373   (207) 1114756 *
  2293    8.5  7.6 11.0  chr16             49984994 49985481  (5281003) + hAT-N126_DR       DNA/hAT-Ac               67    539     (0) 1114757  
  1453   12.8  1.4  1.8  chr16             49985923 49985955  (5280529) + hAT5-N2_DR        DNA/hAT-hAT5           1111   1388  (1197) 1114758  
  1528    9.5  0.8  1.2  chr16             49985956 49986201  (5280283) + Mariner-N38_DR    DNA/TcMar-Tc1             5    249   (298) 1114759  
  2532    9.7 19.3  8.7  chr16             49986214 49986726  (5279758) C DNA-5-7_DR        DNA/hAT-hAT5           (27)    647      79 1114760  
   215   24.4  0.0  9.2  chr16             49987147 49987241  (5279243) + DNA-N25_DR        DNA                    1090   1176  (1869) 1114761 *
   337   16.5  0.0  7.4  chr16             49987163 49987181  (5279303) C Gypsy82-LTR_Dr    LTR/Gypsy             (564)    781     715 1114762  
   591    0.0  0.0 26.9  chr16             49987182 49987280  (5279204) C Polinton-4_DR     DNA/Maverick         (3106)  17181   17104 1114763  
   577   15.6  0.9  3.2  chr16             49987184 49987408  (5279076) C Zisupton-7_DR     DNA/Zisupton         (5569)  11513   11375 1114764 *
  2702   15.6 10.9  1.6  chr16             49987233 49987316  (5279168) + Merlin-1_DR       DNA/Merlin             1548   1726  (8801) 1114765  
   337   16.5  0.0  7.4  chr16             49987281 49987293  (5279191) C Gypsy82-LTR_Dr    LTR/Gypsy             (564)    714     660 1114762 *
  2812    5.6 10.8  0.4  chr16             49987317 49987762  (5278722) C Mariner-N38_DR    DNA/TcMar-Tc1           (0)    547      56 1114766  
  2702   15.6 10.9  1.6  chr16             49987763 49988148  (5278336) + Merlin-1_DR       DNA/Merlin             1727   2558  (7969) 1114765  
   626   15.6 35.5  0.3  chr16             49987987 49988268  (5278216) + Mariner-N38_DR    DNA/TcMar-Tc1           167    547     (0) 1114767 *
   219   11.4  0.0  2.9  chr16             49989224 49989259  (5277225) C Tc1-1_DR          DNA/TcMar-Tc1           (0)   1625    1591 1114768 *
   789   12.4  6.6  0.0  chr16             49989251 49989371  (5277113) + HE1_DR1           SINE/tRNA-V-RTE          51    179   (223) 1114769  
  6510    8.3  4.5  2.2  chr16             49989378 49990382  (5276102) + L2-58_DR          LINE/L2                1345   2371     (9) 1114770  
  1087   11.7 10.6  0.0  chr16             49990385 49990564  (5275920) + SINE2-4_DR        SINE/tRNA-V-RTE         172    370     (1) 1114771  
  2278   13.7  3.1  1.0  chr16             49990610 49990993  (5275491) + Tc1-1_DR          DNA/TcMar-Tc1           209    600  (1025) 1114772  
  1377   10.6  0.5  1.0  chr16             49990994 49991194  (5275290) + ENSPM-6_DR        DNA/CMC-EnSpm         22550  22749  (9867) 1114773  
  3201   11.8  7.3  0.7  chr16             49991195 49991716  (5274768) + Tc1-1_DR          DNA/TcMar-Tc1           593   1148   (477) 1114774  
  1267   11.7  0.4  6.0  chr16             49991195 49991216  (5275268) C hAT-N94_DR        DNA/hAT-Charlie       (241)    826     616 1114775 *
   313   15.4  1.9  0.0  chr16             49991732 49991783  (5274701) + Tc1-1_DR          DNA/TcMar-Tc1          1289   1341   (284) 1114776  
  6149    6.5  2.2  0.1  chr16             49991944 49992757  (5273727) + L2-3_DRe          LINE/L2                4235   5065     (3) 1114777  
  3326    8.1 10.2  0.0  chr16             49992814 49993291  (5273193) + DNA-4-3_DR        DNA                       1    527   (894) 1114778  
  5550    8.5  2.8  0.1  chr16             49993292 49994055  (5272429) + DNA2-2_DR         DNA                       1    784     (2) 1114779  
  4789    9.0  3.9  1.9  chr16             49994062 49994786  (5271698) + DNA-4-3B_DR       DNA                     525   1263     (0) 1114780  
   706   13.9  0.0  0.9  chr16             49994863 49994971  (5271513) + hAT-N135_DR       DNA/hAT-Charlie           2    109   (433) 1114781  
   239   15.6  0.0  0.0  chr16             49995021 49995066  (5271418) C DNA2-16_DR        DNA                  (9800)   8251    8212 1114782  
  3560    8.9 11.4  0.0  chr16             49995067 49995593  (5270891) C SINE3-1           SINE/5S-Deu-L2          (2)    588       2 1114783  
   263   14.6  0.0  0.0  chr16             49995594 49995629  (5270855) + hAT-N142_DR       DNA/hAT?                413    448   (988) 1114784 *
  1432   14.0  0.9  0.0  chr16             49995594 49995814  (5270670) C SINE2-4_DR        SINE/tRNA-V-RTE        (37)    334     112 1114785  
   426   11.8 24.7  0.0  chr16             49995815 49995907  (5270577) + hAT-N135_DR       DNA/hAT-Charlie         427    542     (0) 1114786  
   363    8.5  3.3  3.3  chr16             49996420 49996479  (5270005) C Kolobok-N2B_DR    DNA/Kolobok-T2          (0)   1190    1131 1114787  
  2700   10.0  6.7  0.2  chr16             49996480 49996880  (5269604) C HarbingerN1_DR    DNA/PIF-Harbinger       (0)    650     224 1114788  
   308   16.7 10.3  0.0  chr16             49996906 49996983  (5269501) C CryptonV-3_DR     DNA/Crypton-V       (14569)   8884    8799 1114789 *
   374    7.7  1.2  0.0  chr16             49996926 49997035  (5269449) C EnSpm-7_DR        DNA/CMC-EnSpm        (3862)   7172    7094 1114790  
   334    8.7  3.2  3.2  chr16             49996955 49997049  (5269435) + EnSpm-N14_DR      DNA/CMC-EnSpm          3574   3668   (912) 1114791 *
   267   20.1  0.6  1.1  chr16             49996956 49997087  (5269397) C Gypsy82-LTR_Dr    LTR/Gypsy             (605)    740     636 1114792 *
   372   14.5  1.3  0.0  chr16             49997446 49997521  (5268963) + Helitron-N3B_DR   RC/Helitron            5609   5685   (919) 1114793  
  1665   18.4  3.2  6.9  chr16             49997603 49998005  (5268479) C DIRS-15B_DR       LTR/Ngaro             (189)   5120    4732 1114794  
   287   22.7  2.6  1.3  chr16             49998003 49998030  (5268454) + EnSpm-N44_DR      DNA/CMC-EnSpm          5394   5422  (3230) 1114795 *
  2898    3.6  1.1  1.6  chr16             49998031 49998400  (5268084) + SINE2-3_DR        SINE/tRNA-V-RTE           1    368     (0) 1114796  
  1959   11.0  3.2  0.9  chr16             49998400 49998710  (5267774) C SINE2-4_DR        SINE/tRNA-V-RTE        (53)    318       1 1114797 *
   442   24.6  1.9  6.5  chr16             49998570 49998730  (5267754) C DNA-2-32_DR       DNA/CMC-EnSpm?       (6177)   2605    2452 1114798 *
   510   17.8  1.0  0.0  chr16             49998768 49998868  (5267616) + EnSpm-N27B_DR     DNA/CMC-EnSpm            65    166     (7) 1114799  
  1270    8.9  2.8  0.0  chr16             49999394 49999573  (5266911) C EnSpm-N60_DR      DNA/CMC-EnSpm           (0)    698     514 1114800  
   286   12.8  0.0  0.0  chr16             49999554 49999631  (5266853) + DNA-6-N2_DR       DNA                     754    831  (4225) 1114801 *
  8701    4.8  2.0  1.9  chr16             50000036 50001195  (5265289) + LOOPERN1_DR       DNA/Kolobok-T2           74   1234     (0) 1114802  
   477   17.1  0.0  0.0  chr16             50001424 50001505  (5264979) C DNA8-17_DR        DNA/hAT-Tip100        (423)   1390    1309 1114803  
   286   15.3  1.0 26.9  chr16             50001442 50001539  (5264945) + DNA7-N2_DR        DNA/hAT-hAT6           1638   1715   (299) 1114804 *
   401   13.3  0.0 25.0  chr16             50001506 50001523  (5264961) C SINE2-5_DR        SINE/tRNA-V-RTE       (201)     81       2 1114805  
   421   12.6  3.8 10.0  chr16             50001524 50001623  (5264861) + EnSpm-6N1_DR      DNA/CMC-EnSpm          3444   3537  (5699) 1114806 *
   443   12.1  3.4  5.8  chr16             50001546 50001633  (5264851) C hAT-N137_DR       DNA/hAT-Ac            (857)   2714    2629 1114807 *
  1528   16.1 19.1  4.0  chr16             50001623 50002126  (5264358) + HATN11B_DR        DNA/hAT                 114    690     (0) 1114808  
   384   22.3  8.6  3.3  chr16             50001634 50001656  (5264828) C Penelope-1_DR     LINE/Penelope         (565)   3876    3760 1114809 *
   922   16.5  1.6  5.3  chr16             50002269 50002524  (5263960) C hAT-N126B_DR      DNA/hAT-Ac            (299)    301      55 1114810  
   306   21.1  4.4  0.0  chr16             50002457 50002570  (5263914) C CryptonV-2_DR     DNA/Crypton-V       (12790)   9021    8903 1114811 *
   517    6.5  2.7  2.7  chr16             50002475 50002585  (5263899) + Helitron-2_DR     RC/Helitron           11739  11849 (15563) 1114812 *
   615   11.7  4.8  0.0  chr16             50002499 50002643  (5263841) + hAT-N68_DR        DNA/hAT-Ac             2879   3030     (2) 1114813  
   213   15.2 17.9  6.7  chr16             50003131 50003175  (5263309) C EnSpm-N59_DR      DNA/CMC-EnSpm?        (411)   3258    3080 1114814  
   495    8.9 17.9  3.8  chr16             50003176 50003292  (5263192) C TDR16             DNA/Merlin             (10)    303     171 1114815 *
  3303    8.2  3.8  0.2  chr16             50003291 50003791  (5262693) C Mariner-N38_DR    DNA/TcMar-Tc1          (28)    519       1 1114816  
  1262   16.5  9.4  4.8  chr16             50003792 50004099  (5262385) + Zisupton-6_DR     DNA/Zisupton           8690   9466 (12650) 1114817 *
  3044   10.0  3.0 13.5  chr16             50003792 50003925  (5262559) + Merlin-1_DR       DNA/Merlin             1661   2236  (8291) 1114818  
  1081    9.6  0.1  3.0  chr16             50003853 50004146  (5262338) C EnSpm-N42_DR      DNA/CMC-EnSpm         (458)    794     527 1114819 *
   579   17.0  6.3  3.1  chr16             50004137 50004294  (5262190) C DNAX-16_DR        DNA                    (14)    409     247 1114820 *
   601   14.2  8.5  8.0  chr16             50004311 50004509  (5261975) C DNAX-16_DR        DNA                     (4)    419     220 1114821  
   585   14.5  5.6  8.4  chr16             50004514 50004709  (5261775) C DNAX-16_DR        DNA                     (8)    415     225 1114821  
   416   18.8  5.1  9.5  chr16             50004717 50004892  (5261592) C DNAX-16_DR        DNA                     (6)    417     249 1114822  
   371    6.7 10.3  1.7  chr16             50004933 50005039  (5261445) + EnSpm-6N1_DR      DNA/CMC-EnSpm           902   1017  (8219) 1114823  
   272   12.8  0.9  7.8  chr16             50004944 50004954  (5261530) C CryptonV-N4_DR    DNA/Crypton-V        (9619)   3874    3817 1114824 *
   429    6.5  0.0  0.0  chr16             50004955 50005047  (5261437) + Ginger1-N1_DR     DNA/Ginger-1            633    725  (1933) 1114825  
   399    5.9  5.9  0.0  chr16             50004962 50005063  (5261421) + Merlin-1_DR       DNA/Merlin             8082   8189  (2338) 1114826 *
   285   19.7  7.8  7.0  chr16             50005034 50005175  (5261309) C DNAX-16_DR        DNA                    (63)    360     218 1114827 *
   305    7.2  4.3  4.3  chr16             50005064 50005090  (5261394) + Kolobok-3_DR      DNA/Kolobok-T2         2481   2597  (3369) 1114828  
   306   16.0 12.3 13.5  chr16             50005174 50005368  (5261116) C DNAX-16_DR        DNA                     (4)    419     227 1114829  
   374   21.6  5.1  3.1  chr16             50005391 50005548  (5260936) C DNAX-16_DR        DNA                    (14)    409     249 1114830  
   267   15.5  5.5  7.9  chr16             50005661 50005751  (5260733) C DNAX-16_DR        DNA                   (104)    319     231 1114820  
   314   18.6  5.8  0.0  chr16             50005837 50005922  (5260562) C DNAX-16_DR        DNA                    (45)    378     288 1114831  
   882    6.8  2.0  3.3  chr16             50006099 50006250  (5260234) C Tx1-21_DR         LINE/L1-Tx1             (2)   5334    5185 1114832  
   722    6.4  0.6  1.0  chr16             50006251 50006415  (5260069) + EnSpm-N61_DR      DNA/CMC-EnSpm          4032   4133     (0) 1114833  
  1250    6.5  3.9  3.4  chr16             50006416 50006620  (5259864) C Tx1-21_DR         LINE/L1-Tx1           (150)   5186    4981 1114832  
   229   17.8  4.4  0.0  chr16             50008076 50008120  (5258364) C SINE_DR1          SINE                    (3)    255     209 1114834  
   229   19.2  0.0  2.1  chr16             50008388 50008435  (5258049) C SINE_DR1          SINE                    (3)    255     209 1114835  
   269   16.9  5.0  1.6  chr16             50008672 50008683  (5257801) C CryptonV-1_DR     DNA/Crypton-V        (3239)  14634   14573 1114836  
   307   14.6  0.0  0.0  chr16             50008684 50008731  (5257753) C SINE_DR1          SINE                    (3)    255     208 1114837  
   220   25.0  7.7  0.0  chr16             50009167 50009218  (5257266) C tRNA-1_DRe        Satellite            (1311)    292     237 1114838  
   914   20.8 10.3  1.6  chr16             50009610 50009960  (5256524) + hAT-N126B_DR      DNA/hAT-Ac               12    392   (208) 1114839  
  2985    5.3  3.5  2.6  chr16             50009977 50010399  (5256085) + HATN1_DR          DNA/hAT                   1    427     (0) 1114840  
   673   15.0  0.0  2.4  chr16             50010401 50010530  (5255954) + hAT-N129_DR       DNA/hAT-Ac              638    764     (0) 1114841  
   218   17.9  5.4  0.0  chr16             50011774 50011785  (5254699) + DNA2-16_DR        DNA                   10033  10047  (8004) 1114842  
   269   23.4  0.0  0.0  chr16             50011786 50011849  (5254635) + ANGEL             DNA/Kolobok               1     64   (245) 1114843  
   817    9.9 43.3  1.0  chr16             50011850 50012064  (5254420) C hAT-N86_DR        DNA/hAT-Ac              (0)    544     240 1114844  
  1331    8.2  0.5  1.4  chr16             50012122 50012330  (5254154) + DNA9-3_DR         DNA/MULE-MuDR?        10374  10580   (799) 1114845  
   672   17.0  7.8  0.0  chr16             50012395 50012535  (5253949) + SINE2-1_DR        SINE/tRNA                 1    152    (46) 1114846  
  2918   12.8 15.1  8.0  chr16             50012536 50013454  (5253030) C hAT-N102_DR       DNA/hAT-Tip100          (0)    907       1 1114847  
   208   13.7  0.0  6.8  chr16             50013455 50013501  (5252983) + SINE2-1_DR        SINE/tRNA               145    188    (10) 1114846  
   825   10.9  6.3  4.1  chr16             50013723 50013913  (5252571) C hAT-N86_DR        DNA/hAT-Ac            (318)    226      32 1114844  
   681   19.5  6.2  2.0  chr16             50013910 50014103  (5252381) + ANGEL             DNA/Kolobok              90    291    (18) 1114848 *
   790   18.6  2.5  2.0  chr16             50014242 50014438  (5252046) + MuDR-2_DR         DNA/MULE-MuDR         18816  19013  (4920) 1114849 *
  1148    4.4  0.0  0.0  chr16             50014287 50014421  (5252063) C HE2_DR            SINE/tRNA-V-RTE         (0)    363     229 1114850  
  1052    6.4  3.5  8.0  chr16             50014422 50014455  (5252029) C DNAX-23_DR        DNA                  (1425)  10376   10215 1114851  
  2924    7.5  2.1  3.0  chr16             50014796 50015264  (5251220) + LOOPERN6_DR       DNA/Kolobok-T2?           1    465   (886) 1114852 *
  3157    9.1  3.1  3.3  chr16             50015263 50015805  (5250679) + LOOPERN6_DR       DNA/Kolobok-T2?         735   1276    (75) 1114853  
   483   13.3  0.0  0.0  chr16             50016448 50016521  (5249963) C ANGEL             DNA/Kolobok            (97)    212     139 1114854  
  3459    8.4  3.5  0.5  chr16             50016522 50017061  (5249423) C DNA8-7_DR         DNA/hAT-Ac              (0)    584      29 1114855  
  3228    7.0  0.0  5.9  chr16             50017056 50017524  (5248960) C Merlin-1_DR       DNA/Merlin           (8973)   1554    1112 1114856 *
   290   18.8  0.0  0.0  chr16             50017520 50017583  (5248901) + DNA2-7_DR         DNA                    4775   4838  (4812) 1114857 *
   231   19.8  9.7  6.0  chr16             50017527 50017539  (5248945) C hAT-N127_DR       DNA/hAT-Charlie       (207)  10109    9997 1114858 *
   324   12.5 31.2  0.0  chr16             50017540 50017635  (5248849) + ANGEL             DNA/Kolobok             184    309     (0) 1114859  
   308   15.2  1.7  0.0  chr16             50017636 50017694  (5248790) C Zisupton-3_DR     DNA/Zisupton         (2413)   5542    5483 1114860  
  1967   10.0  6.2  7.7  chr16             50017724 50017814  (5248670) C DNA9-4_DR         DNA                     (0)    419     226 1114861  
   293   23.2 14.6  9.9  chr16             50017815 50017959  (5248525) + DNA8-22_DR        DNA                     211    521   (264) 1114862  
   720   19.1  5.2  4.7  chr16             50017960 50018190  (5248294) + hAT-N137_DR       DNA/hAT-Ac             2695   2926   (645) 1114863  
   293   23.2 14.6  9.9  chr16             50018191 50018259  (5248225) + DNA8-22_DR        DNA                     522    674   (111) 1114862  
  1967   10.0  6.2  7.7  chr16             50018260 50018362  (5248122) C DNA9-4_DR         DNA                     (0)    225       1 1114861  
   772   16.4 11.1  0.6  chr16             50018363 50018514  (5247970) C Zisupton-3_DR     DNA/Zisupton         (3066)   4889    4722 1114864  
   255   17.9  0.0  0.0  chr16             50018550 50018588  (5247896) C Zisupton-3_DR     DNA/Zisupton         (3330)   4625    4587 1114864  
   878   17.0  0.8  7.4  chr16             50018653 50018912  (5247572) C L1-83_DR          LINE/L1                (34)   5577    5334 1114865  
  3938   14.8  7.6  0.5  chr16             50020741 50021460  (5245024) + TDR13             DNA                       2    772     (0) 1114866  
  6575   11.2 10.1  2.1  chr16             50021500 50022687  (5243797) + DNA-5-5_DR        DNA/hAT                   1   1281    (72) 1114867  
   236   13.3  0.0  2.2  chr16             50022648 50022693  (5243791) + hAT-N181_DR       DNA/hAT-Tip100         1055   1099   (465) 1114868 *
   829   17.2  5.9  4.7  chr16             50022717 50022982  (5243502) + Harbinger-N31B_DR DNA/PIF-Harbinger       118    347   (334) 1114869  
  2048    9.7 35.3  3.8  chr16             50024086 50024706  (5241778) + DNA-8-21_DR       DNA/hAT-Ac                1    809   (475) 1114870  
   287   20.4  4.5 10.8  chr16             50024740 50024827  (5241657) + hAT-N54_DR        DNA/hAT-Ac             1597   1679    (10) 1114871 *
   288   20.8  7.8  0.0  chr16             50024822 50024898  (5241586) + hAT-N54_DR        DNA/hAT-Ac             1597   1679    (10) 1114871  
   224   24.7  7.8  0.0  chr16             50024893 50024969  (5241515) + hAT-N54_DR        DNA/hAT-Ac             1597   1679    (10) 1114871 *
   284   18.5  2.5  1.2  chr16             50025038 50025112  (5241372) + hAT-N54_DR        DNA/hAT-Ac             1626   1679    (10) 1114872  
   268   17.4  2.7 13.6  chr16             50025109 50025181  (5241303) + hAT-N54_DR        DNA/hAT-Ac             1599   1664    (25) 1114873 *
   254   25.0  4.2  0.0  chr16             50025186 50025257  (5241227) + hAT-N54B_DR       DNA/hAT-Ac              410    484    (10) 1114874 *
   259   20.8  4.0  4.0  chr16             50025252 50025326  (5241158) + hAT-N54B_DR       DNA/hAT-Ac              408    482    (12) 1114874  
   235   20.3  8.0  8.0  chr16             50025340 50025414  (5241070) + hAT-N54B_DR       DNA/hAT-Ac              413    487     (7) 1114874 *
   343   20.0  3.5  2.3  chr16             50025407 50025493  (5240991) + hAT-N54B_DR       DNA/hAT-Ac              397    484    (10) 1114875  
  2108    9.2 17.8  3.1  chr16             50025507 50025956  (5240528) + DNA-8-21_DR       DNA/hAT-Ac              547   1060   (224) 1114876  
   751   18.1  0.0  2.7  chr16             50026780 50026932  (5239552) + hAT-N54B_DR       DNA/hAT-Ac                2    150   (344) 1114877  
   271   23.0  3.9  3.9  chr16             50026999 50027075  (5239409) + hAT-N54B_DR       DNA/hAT-Ac              408    484    (10) 1114878 *
   310   17.6  3.4 10.8  chr16             50027070 50027158  (5239326) + hAT-N54_DR        DNA/hAT-Ac             1597   1679    (10) 1114879 *
   335   18.2  7.8  0.0  chr16             50027153 50027229  (5239255) + hAT-N54_DR        DNA/hAT-Ac             1597   1679    (10) 1114879  
   276   12.4  0.0 23.4  chr16             50027206 50027300  (5239184) + hAT-N54_DR        DNA/hAT-Ac             1597   1679    (10) 1114879 *
   282   20.9  7.5  0.0  chr16             50027375 50027441  (5239043) + hAT-N54_DR        DNA/hAT-Ac             1608   1679    (10) 1114880  
   304   21.7  3.5  3.5  chr16             50027444 50027529  (5238955) + hAT-N54B_DR       DNA/hAT-Ac              404    489     (5) 1114881  
   272   17.4  8.7  0.0  chr16             50027531 50027599  (5238885) + hAT-N54B_DR       DNA/hAT-Ac              408    482    (12) 1114881  
   213   24.3 10.0  0.0  chr16             50027596 50027665  (5238819) + hAT-N54B_DR       DNA/hAT-Ac              408    484    (10) 1114881 *
   277   18.9  3.4 10.8  chr16             50027660 50027748  (5238736) + hAT-N54_DR        DNA/hAT-Ac             1597   1679    (10) 1114882 *
   312   18.9  3.4 10.8  chr16             50027743 50027831  (5238653) + hAT-N54_DR        DNA/hAT-Ac             1597   1679    (10) 1114882 *
   318   18.2  7.8  0.0  chr16             50027826 50027902  (5238582) + hAT-N54_DR        DNA/hAT-Ac             1597   1679    (10) 1114882  
   302   17.5  1.1 15.7  chr16             50027879 50027973  (5238511) + hAT-N54_DR        DNA/hAT-Ac             1597   1679    (10) 1114882 *
   255   22.4  7.5  0.0  chr16             50028049 50028115  (5238369) + hAT-N54_DR        DNA/hAT-Ac             1608   1679    (10) 1114883  
   300   19.2  3.7  3.7  chr16             50028118 50028198  (5238286) + hAT-N54B_DR       DNA/hAT-Ac              404    484    (10) 1114884  
   250   15.7  5.9  0.0  chr16             50028201 50028251  (5238233) + hAT-N54B_DR       DNA/hAT-Ac              404    457    (37) 1114885  
   248   19.4  4.3  4.3  chr16             50028268 50028337  (5238147) + hAT-N54B_DR       DNA/hAT-Ac              413    482    (12) 1114886  
   253   20.7  3.5 11.1  chr16             50028418 50028504  (5237980) + hAT-N54_DR        DNA/hAT-Ac             1597   1677    (12) 1114887  
   240   26.3  7.9  0.0  chr16             50028501 50028576  (5237908) + hAT-N54_DR        DNA/hAT-Ac             1597   1678    (11) 1114887 *
   228   23.0  6.8  0.0  chr16             50028584 50028657  (5237827) + hAT-N54_DR        DNA/hAT-Ac             1597   1675    (14) 1114887  
   200    9.5  2.6 17.9  chr16             50029026 50029102  (5237382) C Gypsy-221_DR-LTR  LTR/Gypsy             (769)    151      85 1114888  
   206   10.2  0.0  0.0  chr16             50029530 50029578  (5236906) + hAT-N178B_DR      DNA/hAT-Ac              136    184  (1699) 1114889  
   211   23.4  6.1  1.2  chr16             50029608 50029619  (5236865) + ERV1-3-I_DR       LTR/ERV1               3783   3824  (3640) 1114890  
   256   11.1 15.6  0.0  chr16             50029620 50029664  (5236820) + hAT-29_DR         DNA/hAT-Ac                1     52  (2993) 1114891  
   228   14.0 11.7  4.7  chr16             50029665 50029679  (5236805) C CryptonV-N3_DR    DNA/Crypton-V       (13491)   7172    7109 1114892 *
   277   14.7 12.9  1.4  chr16             50029672 50029733  (5236751) C hAT-N20_DR        DNA/hAT-Ac            (920)    853     785 1114893 *
   357   16.7  0.0 17.6  chr16             50029687 50029773  (5236711) C DNA-TA-4_DR       DNA/TcMar             (958)   8837    8764 1114894  
   206   14.0  0.0  7.0  chr16             50029782 50029827  (5236657) C CryptonV-N3_DR    DNA/Crypton-V       (16718)   3945    3903 1114895 *
   254   12.3  0.0  8.2  chr16             50029789 50029841  (5236643) + hAT-N89B_DR       DNA/hAT-Ac             1989   2037   (375) 1114896  
   669    5.6  2.2  0.0  chr16             50030003 50030091  (5236393) C TDR3              DNA/hAT-Charlie       (102)     91       1 1114897  
   399   19.6  5.0  2.0  chr16             50030018 50030116  (5236368) + CryptonV-N5_DR    DNA/Crypton-V          3307   3408 (21129) 1114898 *
   231   17.4  1.1  8.5  chr16             50030092 50030179  (5236305) + CryptonV-N3_DR    DNA/Crypton-V         16555  16636  (4027) 1114899 *
   532   15.7  1.9  1.0  chr16             50030092 50030105  (5236379) C DNA-6-N5B_DR      DNA                  (1694)   1829    1726 1114900  
   375   13.8 10.5 12.3  chr16             50030215 50030338  (5236146) C Sola2-N2_DR       DNA/Sola-2           (2074)   1959    1838 1114901  
   296   22.1  0.0 14.2  chr16             50030366 50030486  (5235998) + BEL-50_DRe-LTR    LTR/Pao                 318    423   (142) 1114902 *
   674    8.6  0.2  1.1  chr16             50030394 50030557  (5235927) C DNA7-N1_DR        DNA/Zisupton         (1096)   9321    9215 1114903  
   303   16.8  0.0 16.3  chr16             50030407 50030577  (5235907) + Helitron-4_DR     RC/Helitron           11797  11943 (19925) 1114904 *
   585   14.9  4.5  0.6  chr16             50030433 50030445  (5236039) + DNA-8-29_DR       DNA/hAT-Tip100          821    877   (143) 1114905  
   653    2.5  7.4  0.0  chr16             50030446 50030567  (5235917) + EnSpm-N34_DR      DNA/CMC-EnSpm           373    503   (587) 1114906  
   585   14.9  4.5  0.6  chr16             50030568 50030587  (5235897) + DNA-8-29_DR       DNA/hAT-Tip100          878    981    (39) 1114905  
   919   14.7  4.4  1.2  chr16             50030619 50030777  (5235707) C SINE2-1_DR        SINE/tRNA              (34)    164       1 1114907  
   796   10.0  1.8  0.0  chr16             50031001 50031110  (5235374) C Harbinger-N10_DR  DNA/PIF-Harbinger       (0)    328     217 1114908  
   320   28.5  4.0  0.0  chr16             50031063 50031213  (5235271) + HATN16_DR         DNA/hAT-Charlie         690    846    (98) 1114909 *
   745   16.7  0.0  0.0  chr16             50031109 50031276  (5235208) + (CA)n             Simple_repeat             1    168     (0) 1114910  
   555   20.7  0.0  2.7  chr16             50031186 50031299  (5235185) C hAT-N48B_DR       DNA/hAT-Ac            (474)   1666    1556 1114911 *
   290   25.6  0.8  0.0  chr16             50031203 50031319  (5235165) C Gypsy82-LTR_Dr    LTR/Gypsy             (599)    746     629 1114912 *
   471   22.3  5.7  2.5  chr16             50031277 50031296  (5235188) + DNA-N43_DR        DNA/TcMar-Fot1          530    723   (331) 1114913  
   556   16.1 11.5  9.0  chr16             50032334 50032551  (5233933) C Dada-U1A_DR       DNA/Dada             (7539)   3440    3218 1114914  
   220   20.6  8.2  5.0  chr16             50032470 50032566  (5233918) + DNA2-8_DR         DNA/CMC-EnSpm          3711   3810   (597) 1114915 *
   627   15.2  5.5  7.5  chr16             50032532 50032694  (5233790) C DNAX-23_DR        DNA                  (1405)  10396   10237 1114916 *
  2245    8.8  8.6  2.6  chr16             50032550 50032910  (5233574) C HE1_DR1           SINE/tRNA-V-RTE        (20)    382       1 1114917  
   478   16.2  2.5  0.0  chr16             50032846 50032925  (5233559) + DNA7-N2_DR        DNA/hAT-hAT6           1637   1718   (296) 1114918 *
   209   17.8 20.0  1.0  chr16             50033212 50033296  (5233188) + hAT-N174_DR       DNA/hAT-Ac                9    109   (630) 1114919 *
  1529   12.1 20.7  1.0  chr16             50033267 50033599  (5232885) C hAT-N137_DR       DNA/hAT-Ac            (846)   2725    2328 1114920  
   278   13.0 21.9  3.5  chr16             50033526 50033621  (5232863) + DNA8-10_DR        DNA/hAT-Ac             2739   2851  (1167) 1114921 *
   345   18.2  0.0  0.0  chr16             50033983 50034059  (5232425) + HATN11B_DR        DNA/hAT                 392    468   (222) 1114922  
   233   10.6  0.0  0.0  chr16             50034018 50034064  (5232420) C ENSPM-6_DR        DNA/CMC-EnSpm       (17722)  14894   14848 1114923 *
   748    5.1  0.0  1.7  chr16             50034297 50034416  (5232068) + hAT-N67_DR        DNA/hAT-Tip100           73    190  (1356) 1114924  
  5830   10.5 11.5  4.4  chr16             50034417 50035558  (5230926) C HATN2_DR          DNA/hAT                 (0)   1219       1 1114925  
  9096    5.3  3.9  0.7  chr16             50035578 50036823  (5229661) + hAT-N67_DR        DNA/hAT-Tip100          261   1545     (1) 1114926  
  6143   12.6 10.0  2.5  chr16             50036832 50038092  (5228392) + DNA-5-5_DR        DNA/hAT                   1   1353     (0) 1114927  
   664   11.0  0.0  1.0  chr16             50038005 50038105  (5228379) + hAT-N181_DR       DNA/hAT-Tip100         1057   1156   (408) 1114928 *
   463    7.4  0.0  9.5  chr16             50038058 50038161  (5228323) C Helitron-2_DR     RC/Helitron         (21064)   6348    6254 1114929 *
   564    5.9  0.0  0.0  chr16             50038070 50038171  (5228313) C CryptonV-N5_DR    DNA/Crypton-V        (9174)  15363   15262 1114930  
   490    6.8  0.0 12.2  chr16             50038091 50038191  (5228293) C hAT-N127_DR       DNA/hAT-Charlie      (8155)   2161    2072 1114931 *
   479   12.7  5.0  5.4  chr16             50038192 50038234  (5228250) + CryptonV-N5_DR    DNA/Crypton-V         15271  15381  (9156) 1114932  
   241    5.6  0.0  2.8  chr16             50038316 50038352  (5228132) + EnSpm-N16_DR      DNA/CMC-EnSpm            14     49   (153) 1114933  
  2176   14.5  3.2  2.5  chr16             50038355 50038828  (5227656) C Copia-8-LTR_DR    LTR/Gypsy?              (7)    477       1 1114934  
   968   10.3  0.0  0.7  chr16             50038829 50038984  (5227500) + EnSpm-N16_DR      DNA/CMC-EnSpm            43    197     (5) 1114935  
   770   19.8  2.5  0.6  chr16             50039437 50039599  (5226885) C TE-X-7_DR         LINE?/Penelope?       (533)    306     141 1114936 *
  2012    8.7  1.7  1.0  chr16             50039458 50039747  (5226737) C HE1_DR1           SINE/tRNA-V-RTE        (19)    383      92 1114937  
   204   16.6  3.0  6.2  chr16             50039999 50040021  (5226463) C Penelope-1_DR     LINE/Penelope        (4210)    236     137 1114938  
   299    5.7  0.8  7.3  chr16             50040022 50040046  (5226438) + piggyBac-N5_DR    DNA/PiggyBac?          1129   1251   (884) 1114939  
   624    4.8  1.9  1.9  chr16             50040047 50040152  (5226332) C DNA8-10_DR        DNA/hAT-Ac           (2308)   1710    1605 1114940  
   485   10.9  1.7  0.8  chr16             50040055 50040072  (5226412) C Helitron-4_DR     RC/Helitron         (18327)  13541   13422 1114941 *
   560    4.0  3.0  0.0  chr16             50040073 50040173  (5226311) C Zisupton-6_DR     DNA/Zisupton        (13270)   8846    8743 1114942  
   208   17.0  4.4  6.7  chr16             50040094 50040114  (5226370) + hAT-N155_DR       DNA/hAT-Tip100          206    243   (345) 1114943 *
   260   25.8  5.6  0.0  chr16             50040115 50040203  (5226281) + L1-53_DR          LINE/L1                1478   1571  (4875) 1114944  
   204   16.6  3.0  6.2  chr16             50040154 50040165  (5226319) C Penelope-1_DR     LINE/Penelope        (4210)    136      75 1114938 *
   407   18.6  2.1  1.4  chr16             50040175 50040193  (5226291) + Gypsy123-I_DR     LTR/Gypsy               553    692  (4722) 1114945  
   208   17.0  4.4  6.7  chr16             50040204 50040276  (5226208) + hAT-N155_DR       DNA/hAT-Tip100          244    384   (204) 1114943  
   398   11.6  0.0 10.5  chr16             50040372 50040487  (5225997) + hAT-N21_DR        DNA/hAT-Charlie        1639   1743   (103) 1114946 *
   423   12.1  0.8  1.3  chr16             50040390 50040510  (5225974) + Zisupton-6_DR     DNA/Zisupton           8549   8645 (13471) 1114947 *
   517   14.4  0.0  0.0  chr16             50040414 50040503  (5225981) + Merlin-1_DR       DNA/Merlin             1555   1644  (8883) 1114948  
   560    7.3  0.0  1.5  chr16             50040504 50040517  (5225967) C Helitron-N2_DR    RC/Helitron           (918)   1545    1472 1114949  
   319   20.0  5.2  2.5  chr16             50040518 50040567  (5225917) + EnSpm-6N1_DR      DNA/CMC-EnSpm          1022   1179  (8057) 1114950  
  1092    7.5  0.0  0.6  chr16             50040720 50040881  (5225603) C Mariner-N38_DR    DNA/TcMar-Tc1         (347)    200      40 1114951  
   268   16.7 11.1  0.0  chr16             50042400 50042453  (5224031) C TDR24             DNA                     (2)    442     383 1114952  
   327   15.8  5.3  0.0  chr16             50042485 50042541  (5223943) C Merlin-2_DR       DNA/Merlin           (9009)   4912    4853 1114953 *
  4750    6.0  3.9  0.8  chr16             50042504 50043138  (5223346) C TC1DR3            DNA/TcMar-Tc1          (11)   1214     560 1114954  
   909    7.9  8.6  0.0  chr16             50043138 50043276  (5223208) C TC1DR3            DNA/TcMar-Tc1        (1061)    164      14 1114954 *
   578   16.1  6.1  8.8  chr16             50043279 50043441  (5223043) C TDR24             DNA                   (113)    331     173 1114952  
   535   15.7  0.0  1.7  chr16             50043460 50043576  (5222908) + Merlin-N3_DR      DNA/Merlin              140    254     (1) 1114955  
  1916   12.4 11.1  0.8  chr16             50043840 50044173  (5222311) + SINE2-3_DR        SINE/tRNA-V-RTE           1    368     (0) 1114956  
   762   15.6  1.8  3.1  chr16             50044036 50044200  (5222284) + CryptonV-N1_DR    DNA/Crypton-V          7982   8144  (1907) 1114957 *
  5710    8.0 14.8  0.5  chr16             50044274 50045191  (5221293) C LOOPERN3B_DR      DNA/Kolobok-T2          (0)   1049       1 1114958  
  2554    6.5 11.7  2.3  chr16             50045276 50045667  (5220817) C DNA8-8_DR         DNA/hAT-Charlie         (0)   1207     780 1114959  
  5630    0.6  6.8  0.4  chr16             50045668 50046370  (5220114) C Gypsy-117-LTR_DR  LTR/Gypsy               (0)    748       1 1114960  
 32406    0.6  0.0  0.0  chr16             50046371 50049938  (5216546) C Gypsy-117-I_DR    LTR/Gypsy               (0)   4913    1346 1114960  
  9276    0.2  0.0  0.0  chr16             50049938 50050948  (5215536) C Gypsy-117-I_DR    LTR/Gypsy            (3902)   1011       1 1114960 *
  5630    0.6  6.8  0.4  chr16             50050949 50051651  (5214833) C Gypsy-117-LTR_DR  LTR/Gypsy               (0)    748       1 1114960  
   445   19.1 24.7  0.5  chr16             50051652 50051769  (5214715) C DNA-8-30_DR       DNA/hAT-Ac            (138)    884     729 1114961 *
  5549    7.5  2.2  0.2  chr16             50051650 50052419  (5214065) C DNA8-8_DR         DNA/hAT-Charlie       (422)    785       1 1114962  
  3620    2.7  0.0  1.6  chr16             50052835 50053284  (5213200) C L2-34_DR          LINE/L2                (22)   3536    3094 1114963  
   477   11.8  0.0  0.0  chr16             50053987 50054054  (5212430) C Tc1-5_DR          DNA/TcMar-Tc1           (1)   1233    1166 1114964 *
  1433   12.0  0.0  0.5  chr16             50054039 50054053  (5212431) C CryptonV-N5_DR    DNA/Crypton-V       (11768)  12769   12643 1114965  
  1692    2.6  0.0  0.0  chr16             50054054 50054248  (5212236) C hAT-N4C_DR        DNA/hAT-Charlie         (0)    195       1 1114966  
   237   28.6  0.0  2.6  chr16             50054055 50054065  (5212419) + MuDR-3_DR         DNA/MULE-MuDR          6111   6187   (785) 1114967 *
   608    8.9 16.2  3.4  chr16             50054247 50054351  (5212133) C Tc1-5_DR          DNA/TcMar-Tc1          (58)   1176    1059 1114964  
   263    5.7  0.0  0.0  chr16             50054346 50054380  (5212104) C TDR22             DNA                     (0)   1255    1221 1114968 *
  1125   12.9  1.8  5.1  chr16             50054369 50054589  (5211895) + TDR22             DNA                      84    297   (958) 1114969  
   221   16.7  1.4  4.5  chr16             50054760 50054828  (5211656) + Gypsy120-LTR_DR   LTR/Gypsy                42    108   (928) 1114970 *
   323   14.1  0.0  0.0  chr16             50054775 50054838  (5211646) C hAT-2n1_DR        DNA/hAT-Charlie        (64)   1146    1083 1114971  
   311    9.6  2.6  5.3  chr16             50054786 50054862  (5211622) + Polinton-1_DR     DNA/Maverick          17691  17765   (720) 1114972 *
   270   13.1 15.5  5.7  chr16             50054789 50054885  (5211599) C LOOPERN3_DR       DNA/Kolobok-T2        (353)    658     553 1114973 *
   551   12.6  3.5  3.5  chr16             50055320 50055434  (5211050) C EnSpm-N28_DR      DNA/CMC-EnSpm           (9)    348     234 1114974  
   520   18.0  4.9 13.9  chr16             50055331 50055556  (5210928) + EnSpm-N28_DR      DNA/CMC-EnSpm           150    357     (0) 1114975 *
  1030   15.9  6.9  0.5  chr16             50055562 50055763  (5210721) C hAT-28N1_DR       DNA/hAT-Charlie       (710)    602     388 1114976  
   972   12.7  1.3  0.0  chr16             50055682 50055839  (5210645) + hAT-N35C_DR       DNA/hAT-Ac             1328   1487   (104) 1114977 *
   480   23.0 10.9  2.0  chr16             50055840 50056068  (5210416) + DNA8-3B_DR        DNA/hAT-Tip100         1560   1706     (1) 1114978  
   720   10.0  5.8  0.0  chr16             50056069 50056187  (5210297) + hAT-N35B_DR       DNA/hAT-Ac             1487   1612     (0) 1114979  
   264   16.5  3.0  3.0  chr16             50056188 50056241  (5210243) C EnSpm-N31_DR      DNA/CMC-EnSpm?        (389)    700     647 1114980 *
   406   14.0  1.1  0.0  chr16             50056161 50056253  (5210231) + hAT-N68_DR        DNA/hAT-Ac             2847   2940    (92) 1114981  
   384    2.8  0.0  4.2  chr16             50056195 50056253  (5210231) C DNA2-7_DR         DNA                  (6973)   2677    2622 1114982 *
  3507    2.5  0.0  1.2  chr16             50056254 50056689  (5209795) C HATN5_DR          DNA/hAT-Ac              (0)   1156     726 1114983  
   374   12.4  1.1  1.1  chr16             50056270 50056284  (5210200) + DNA7-N1_DR        DNA/Zisupton           1215   1304  (9113) 1114984 *
  8249    5.2  2.8  0.1  chr16             50056701 50057748  (5208736) + TDR8              DNA/PIF-Harbinger        80   1155     (0) 1114985  
  2175    8.0  6.5  1.2  chr16             50057749 50058080  (5208404) C HATN5A_DR         DNA/hAT-Ac           (1230)    271       1 1114986  
   431   12.0  0.0  4.0  chr16             50057987 50058064  (5208420) + DNA2-7_DR         DNA                    2606   2680  (6970) 1114987 *
   778   17.7  0.0  0.2  chr16             50058003 50058203  (5208281) C DNA9-3_DR         DNA/MULE-MuDR?       (1801)   9578    9380 1114988 *
  1217   10.2  0.0  0.0  chr16             50058048 50058295  (5208189) + (CAGA)n           Simple_repeat             1    248     (0) 1114989  
   421   16.2  0.0  4.6  chr16             50058065 50058113  (5208371) C Zisupton-7_DR     DNA/Zisupton         (4678)  12386   12275 1114990 *
   368   27.1  0.6  0.6  chr16             50058114 50058133  (5208351) + Kolobok-4_DR      DNA/Kolobok-T2         4987   5142  (1489) 1114991  
   675   25.2  0.0  0.1  chr16             50058204 50058301  (5208183) + Zisupton-6_DR     DNA/Zisupton           9230   9487 (12629) 1114992  
   489    7.2  1.2  0.0  chr16             50058231 50058313  (5208171) + HAT1_DR           DNA/hAT-Ac              575    658  (2634) 1114993 *
   273   14.1  0.0  0.0  chr16             50058251 50058321  (5208163) + hAT-13_DR         DNA/hAT-Tip100         2457   2527   (275) 1114994 *
   202   17.6 13.2  0.0  chr16             50058857 50058871  (5207613) + hAT-N35B_DR       DNA/hAT-Ac              838    914   (698) 1114995  
   206   11.8  0.0  3.9  chr16             50058872 50058924  (5207560) C EnSpm-9_DR        DNA/CMC-EnSpm        (7638)    982     932 1114996 *
   255   10.2  0.0  0.0  chr16             50058891 50058939  (5207545) C hAT-N180_DR       DNA/hAT?              (310)    841     793 1114997  
   274   23.2  3.5  1.1  chr16             50059355 50059441  (5207043) C hAT-N21B_DR       DNA/hAT-Ac             (66)   1235    1147 1114998 *
   417   18.4  7.9  9.6  chr16             50059371 50059672  (5206812) C Dada-U1A_DR       DNA/Dada             (7102)   3877    3302 1114999  
   413   23.1  4.5 10.8  chr16             50059524 50059820  (5206664) + Merlin-1_DR       DNA/Merlin             8118   8326  (2201) 1115000 *
   687   15.5  1.1 12.7  chr16             50059637 50059821  (5206663) C EnSpm-N10_DR      DNA/CMC-EnSpm        (5536)   3772    3607 1115001 *
   802   13.8  0.0  2.2  chr16             50059682 50059822  (5206662) C DNA8-25_DR        DNA                  (1803)   2164    2027 1115002  
   418   22.0  0.0  5.5  chr16             50060618 50060630  (5205854) + EnSpm-N40_DR      DNA/CMC-EnSpm          2408   2415  (2979) 1115003  
  2336   11.6  1.3  3.0  chr16             50060631 50061004  (5205480) + SINE2-4_DR        SINE/tRNA-V-RTE           1    368     (3) 1115004  
   225   23.5  4.7  5.9  chr16             50060938 50061023  (5205461) + CryptonV-1_DR     DNA/Crypton-V          2626   2710 (15163) 1115005 *
   226   20.6  1.5  3.1  chr16             50061750 50061814  (5204670) + L2-16_DRe         LINE/Rex-Babar         4204   4267    (22) 1115006 *
   350   14.9  0.0  3.0  chr16             50061763 50061831  (5204653) + L2-1_DR           LINE/L2                4914   4980     (5) 1115007  
   201   18.2  0.0  0.0  chr16             50061820 50061830  (5204654) + EnSpm-N40_DR      DNA/CMC-EnSpm          2594   2604  (2790) 1115008 *
   380   11.6  0.0  4.3  chr16             50061831 50061902  (5204582) + Kolobok-N15_DR    DNA/Kolobok               1     69   (843) 1115009  
  2134   20.6  5.7  1.0  chr16             50061913 50062408  (5204076) + Harbinger-N25_DR  DNA/PIF-Harbinger        66    563    (13) 1115010  
   778   14.4 35.4  0.0  chr16             50062409 50062582  (5203902) C Harbinger-N10_DR  DNA/PIF-Harbinger       (3)    325      88 1115011  
  1546    7.7  2.4  0.0  chr16             50062583 50062790  (5203694) + Harbinger-N9_DR   DNA/PIF-Harbinger         1    213   (430) 1115012  
   816    9.8 12.9  0.0  chr16             50062786 50062917  (5203567) + Harbinger-N9_DR   DNA/PIF-Harbinger       495    643     (0) 1115013 *
   966   26.4 31.5  0.4  chr16             50062961 50063512  (5202972) C DNA-1-3B_DR       DNA/PIF-Harbinger      (34)    729       7 1115014  
   307   21.3  0.0  1.2  chr16             50063627 50063707  (5202777) + Kolobok-N15_DR    DNA/Kolobok             256    335   (577) 1115015  
  1628    7.1  1.0  0.7  chr16             50063913 50064142  (5202342) + DNA2-16_DR        DNA                   13834  14043  (4008) 1115016 *
  2094   13.3  0.3  0.9  chr16             50064112 50064430  (5202054) C Harbinger-N10_DR  DNA/PIF-Harbinger      (11)    317       1 1115017  
   856   16.2  4.7  1.1  chr16             50064390 50064429  (5202055) + EnSpm-N48B_DR     DNA/CMC-EnSpm           708    882  (6077) 1115018 *
   896    8.6  2.3  0.8  chr16             50064430 50064558  (5201926) C SINE2-5_DR        SINE/tRNA-V-RTE         (2)    280     150 1115019  
   642   21.5  0.0  3.0  chr16             50064442 50064580  (5201904) C EnSpm-N13_DR      DNA/CMC-EnSpm       (20065)   2084    1950 1115020 *
   563    1.2  0.0  0.0  chr16             50065117 50065197  (5201287) + (ATTG)n           Simple_repeat             2     82     (0) 1115021  
   473   21.4  7.8  0.0  chr16             50065305 50065407  (5201077) C DNA-1-3_DR        DNA/PIF-Harbinger     (515)    322     212 1115022  
  1041   11.7  3.6  2.4  chr16             50065427 50065593  (5200891) C DNAX-23_DR        DNA                  (1396)  10405   10237 1115023 *
  2878    4.6  0.0  4.1  chr16             50065459 50065840  (5200644) C SINE2-3_DR        SINE/tRNA-V-RTE         (1)    367       1 1115024  
   923   21.0  3.4 15.5  chr16             50065470 50065842  (5200642) + DNAX-23_DR        DNA                    4354   4680  (7121) 1115025 *
  2535   10.8  2.9  3.1  chr16             50065843 50066322  (5200162) C EnSpm-N21_DR      DNA/CMC-EnSpm           (0)    479       1 1115026  
   291   15.2  0.0  7.6  chr16             50067138 50067208  (5199276) + EnSpm-N3B_DR      DNA/CMC-EnSpm          2881   2946   (788) 1115027  
   816   20.1  1.0  4.3  chr16             50067435 50067626  (5198858) C EnSpm-17_DR       DNA/CMC-EnSpm        (6262)   3014    2829 1115028 *
  1010   20.6  2.6  3.1  chr16             50067468 50067496  (5198988) + DNA8-23_DR        DNA                    1672   1900  (4839) 1115029  
  1247   11.3  0.0  3.1  chr16             50067497 50067697  (5198787) + TDR17B            DNA/Sola-1              410    604   (942) 1115030  
   238   15.6  0.0 11.5  chr16             50067649 50067706  (5198778) + MuDR-2_DR         DNA/MULE-MuDR         20036  20087  (3846) 1115031 *
   226   18.2  2.5  9.5  chr16             50067901 50067979  (5198505) + hAT-N35B_DR       DNA/hAT-Ac              851    924   (688) 1115032  
   890   12.2  6.8  1.5  chr16             50067996 50068186  (5198298) C DNA9-3_DR         DNA/MULE-MuDR?        (807)  10572   10372 1115033  
  7480    9.8  8.6  4.7  chr16             50068672 50070039  (5196445) C hAT-N139_DR       DNA/hAT-Tip100          (0)   1420       1 1115034  
  1096    9.5  0.6  0.0  chr16             50070113 50070270  (5196214) + SINE2-4_DR        SINE/tRNA-V-RTE         213    371     (0) 1115035  
   928   17.1  0.5  1.6  chr16             50070271 50070295  (5196189) + hAT-N47B_DR       DNA/hAT-Tip100          626    806   (182) 1115036  
   873   18.9  4.7  2.8  chr16             50070296 50070320  (5196164) C EnSpm-15_DR       DNA/CMC-EnSpm        (2290)   9161    8949 1115037  
   996   11.9  3.8  0.0  chr16             50070610 50070768  (5195716) + Kolobok-N6_DR     DNA/Kolobok-T2?          32    196   (271) 1115038  
  4874   10.0  1.7  1.5  chr16             50070771 50071489  (5194995) + DNA-1-11_DR       DNA                       1    720     (4) 1115039  
  1302   10.2  9.3  5.6  chr16             50071499 50071757  (5194727) + Kolobok-N6_DR     DNA/Kolobok-T2?         200    467     (0) 1115040  
   338   21.6  0.0  0.0  chr16             50071758 50071828  (5194656) + DNAX-15_DR        DNA                     697    767     (0) 1115041  
   303   22.4  3.0  0.0  chr16             50072112 50072178  (5194306) + hAT-N177_DR       DNA/hAT-Tip100          484    552   (418) 1115042  
  1468    8.5  7.2  0.4  chr16             50072180 50072415  (5194069) C LOOPERN6B_DR      DNA/Kolobok-T2?         (0)    796     545 1115043  
   218   20.9  0.0  0.0  chr16             50072410 50072452  (5194032) C hAT-N130_DR       DNA/hAT-Ac            (180)    241     199 1115044 *
  3065    5.9  0.7  0.9  chr16             50072454 50072878  (5193606) C BEL-42_DRe-LTR    LTR/Pao                 (0)    424       1 1115045  
   309   20.2  8.9 12.0  chr16             50072884 50073029  (5193455) C DNA6-1_DR         DNA/hAT-hAT5          (797)    352     211 1115046 *
   525   18.3  7.2  1.2  chr16             50072904 50073066  (5193418) C hAT-N129_DR       DNA/hAT-Ac            (573)    191      24 1115047 *
  1002    7.5  0.0  0.0  chr16             50073055 50073201  (5193283) + Mariner-N38_DR    DNA/TcMar-Tc1            61    207   (340) 1115048  
  4836    9.9 11.1  0.7  chr16             50073209 50074044  (5192440) C TDR23             DNA                     (2)   1145     223 1115049  
   537   10.3  0.0  0.0  chr16             50074066 50074143  (5192341) C TDR23             DNA                  (1061)     86       9 1115049  
   207   17.4  6.2 10.4  chr16             50074181 50074340  (5192144) + CryptonV-N4_DR    DNA/Crypton-V          4739   4892  (8601) 1115050 *
   672   19.7  6.6  2.2  chr16             50074229 50074441  (5192043) + Mariner-N38_DR    DNA/TcMar-Tc1           326    547     (0) 1115051  
   440   22.4  6.9  3.1  chr16             50074275 50074463  (5192021) C EnSpm-N13_DR      DNA/CMC-EnSpm       (14344)   7805    7610 1115052 *
   288   18.0  2.0  1.5  chr16             50074422 50074511  (5191973) C hAT-N129_DR       DNA/hAT-Ac            (604)     91       1 1115047 *
  3504   17.2  4.0  8.3  chr16             50074563 50075398  (5191086) C DNA25TWA2_DR      DNA                     (0)    802       1 1115053  
   210   19.2  2.7  0.0  chr16             50075532 50075604  (5190880) C DNA6-6_DR         DNA                  (1268)  10013    9939 1115054 *
   249    8.5  1.6  3.3  chr16             50075551 50075611  (5190873) + HATN16_DR         DNA/hAT-Charlie         729    788   (156) 1115055  
   251   17.8  1.4  1.4  chr16             50076315 50076388  (5190096) + DNA9-3_DR         DNA/MULE-MuDR?         9341   9414  (1965) 1115056 *
   401   18.9 26.3  2.8  chr16             50076350 50076540  (5189944) C DNA-2-32_DR       DNA/CMC-EnSpm?       (2786)   5996    5535 1115057  
   490   13.1  0.3  4.0  chr16             50076541 50076724  (5189760) + TDR24             DNA                       2     94   (350) 1115058 *
   547    8.8  0.0 12.5  chr16             50076624 50076740  (5189744) + Helitron-2_DR     RC/Helitron            6233   6336 (21076) 1115059 *
  1518   12.7 10.2  0.3  chr16             50076722 50077036  (5189448) + TDR24             DNA                      94    439     (5) 1115060  
   444    6.7  7.5  0.8  chr16             50076725 50076763  (5189721) + DNA8-10_DR        DNA/hAT-Ac             1606   1733  (2285) 1115061 *
   336   14.6  1.9  9.5  chr16             50076764 50076793  (5189691) C Dada-tL_DR        DNA/Dada             (5596)   4781    4664 1115062  
  4438   12.6  6.6  5.6  chr16             50077472 50078349  (5188135) + TC1DR3B           DNA/TcMar-Tc1             2    887     (2) 1115063  
   306    8.0  1.6  3.7  chr16             50078350 50078387  (5188097) + Tx1-32_DR         LINE/L1-Tx1            5272   5302     (0) 1115064  
   292   14.5  0.0  0.0  chr16             50078345 50078406  (5188078) C DNA9-3_DR         DNA/MULE-MuDR?       (1318)  10061   10000 1115065 *
   226    4.9  0.0  0.0  chr16             50078499 50078539  (5187945) C EnSpm-N36B_DR     DNA/CMC-EnSpm         (232)   3184    3144 1115066 *
   272    0.3  0.3  0.0  chr16             50078508 50078545  (5187939) C DNA8-26_DR        DNA                  (3087)   1443    1405 1115067  
   876   12.0  7.1  6.5  chr16             50079175 50079471  (5187013) + DNA-2-17_DR       DNA/CMC-EnSpm             3    370   (515) 1115068  
   712    9.3  7.6  0.0  chr16             50079894 50080011  (5186473) C EnSpm-N21_DR      DNA/CMC-EnSpm          (45)    434     308 1115069  
   216   12.6  0.0  7.5  chr16             50080242 50080284  (5186200) C Crack-3_DR        LINE/L2              (1429)   2291    2252 1115070  
   360   14.3  9.1  4.3  chr16             50080360 50080447  (5186037) C EnSpm-22N2_DR     DNA/CMC-EnSpm        (1231)   4316    4225 1115071 *
   416    6.8 10.2  0.0  chr16             50080375 50080433  (5186051) + DNA8-10_DR        DNA/hAT-Ac             2120   2184  (1834) 1115072  
   409   11.1  8.1  2.6  chr16             50080434 50080448  (5186036) + DNAX-23_DR        DNA                   10306  10383  (1418) 1115073  
   450   20.8 11.9  1.6  chr16             50080593 50080768  (5185716) + Crack-5_DR        LINE/L2                1644   1837   (206) 1115074 *
  1125    8.1  9.1  1.1  chr16             50080763 50080937  (5185547) C hAT-N135_DR       DNA/hAT-Charlie       (353)    189       1 1115075  
   852   15.0 14.9  0.8  chr16             50080955 50081176  (5185308) + TDR25             DNA/hAT-Charlie         154    406   (205) 1115076  
   687   15.7  2.8  7.6  chr16             50081167 50081345  (5185139) C EnSpm-N21_DR      DNA/CMC-EnSpm         (297)    182      12 1115069 *
  1438    5.2 13.3  0.0  chr16             50081467 50081677  (5184807) + TDR20             DNA/Merlin                1    239     (0) 1115077  
   431   11.6 11.6  0.0  chr16             50081679 50081764  (5184720) C EnSpm-N27B_DR     DNA/CMC-EnSpm          (71)    102       7 1115078  
  1041   26.5  5.3  0.0  chr16             50082292 50082555  (5183929) C L1-116_DR         LINE/L1               (250)   2753    2476 1115079  
   539   15.1  1.1  0.0  chr16             50082910 50082925  (5183559) + Merlin-1_DR       DNA/Merlin             1111   1204  (9323) 1115080  
   642    5.2  0.0  0.0  chr16             50082926 50082998  (5183486) + DNA-X-4B_DR       DNA                       1     73   (348) 1115081  
  5262    6.9  2.5  4.8  chr16             50082999 50083865  (5182619) C LTR1_DR           LTR/Gypsy?              (0)    848       1 1115082  
  2243    4.7  0.9  0.0  chr16             50083866 50084139  (5182345) + DNA-X-4B_DR       DNA                      70    343    (78) 1115083  
  1805    9.7  1.4  5.1  chr16             50084134 50084416  (5182068) + DNA-X-4_DR        DNA                     973   1245     (0) 1115084 *
  1625   10.7  1.5  9.2  chr16             50084417 50084464  (5182020) + Merlin-1_DR       DNA/Merlin             1572   1596  (8931) 1115085  
  1592   13.8  0.9  8.7  chr16             50084417 50084464  (5182020) C Merlin-1_DR       DNA/Merlin           (8931)   1596    1573 1115086 *
  3152   10.0  5.1  3.1  chr16             50084465 50084970  (5181514) C DNA-X-4_DR        DNA                     (0)   1245     730 1115087  
   946   16.7  1.9  5.9  chr16             50084961 50085170  (5181314) C DNA-X-4_DR        DNA                   (728)    517     316 1115087 *
   283   10.3  0.0  0.0  chr16             50085170 50085208  (5181276) + DNA-2-16_DR       DNA/CMC-EnSpm          1674   1712     (0) 1115088 *
   229   20.0  0.0  2.0  chr16             50085230 50085280  (5181204) C Mariner-N8_DR     DNA/TcMar             (178)     51       2 1115089  
   216   15.9  4.2  4.2  chr16             50085232 50085303  (5181181) + ENSPM-6_DR        DNA/CMC-EnSpm         17869  17940 (14676) 1115090 *
  4588    8.3  9.8  0.8  chr16             50085367 50086081  (5180403) + DNA-8-29_DR       DNA/hAT-Tip100            1    779   (241) 1115091  
   722    9.2 10.1 10.1  chr16             50085895 50086112  (5180372) C DNA8-10_DR        DNA/hAT-Ac           (2145)   1873    1656 1115092 *
   411    1.7  0.0  0.6  chr16             50086076 50086249  (5180235) + DNA-8-29_DR       DNA/hAT-Tip100          848   1020     (0) 1115093 *
   266    8.5 11.5  2.6  chr16             50086326 50086360  (5180124) C EnSpm-8_DR        DNA/CMC-EnSpm        (1688)   7753    7681 1115094  
   239    2.6  7.7  2.4  chr16             50086361 50086399  (5180085) C DNA2-16_DR        DNA                  (7977)  10074   10034 1115095  
  7065    6.2  1.0  5.6  chr16             50087137 50088193  (5178291) + LOOPERN3_DR       DNA/Kolobok-T2            1   1011     (0) 1115096  
  2864   20.7  8.2  0.8  chr16             50088204 50088871  (5177613) + DNA-1-3B_DR       DNA/PIF-Harbinger         1    717    (46) 1115097  
   406   19.4  1.6  0.8  chr16             50090190 50090202  (5176282) C hAT-13_DR         DNA/hAT-Tip100        (265)   2537    2505 1115098  
   484    0.4  0.1  0.0  chr16             50090203 50090282  (5176202) C EnSpm-N48_DR      DNA/CMC-EnSpm        (1624)   1954    1884 1115099  
   406   19.4  1.6  0.8  chr16             50090283 50090314  (5176170) C hAT-13_DR         DNA/hAT-Tip100        (265)   2504    2412 1115098  
   398    5.8  5.8  0.0  chr16             50091397 50091500  (5174984) + DNA8-25_DR        DNA                    2268   2377  (1590) 1115100  
   385    8.3  4.6  0.0  chr16             50091413 50091520  (5174964) + EnSpm-N42B_DR     DNA/CMC-EnSpm          1330   1442  (2862) 1115101 *
   421    2.0  6.6  4.6  chr16             50091425 50091530  (5174954) C EnSpm-16_DR       DNA/CMC-EnSpm        (9117)    667     560 1115102  
   345    5.5  1.6 10.7  chr16             50091521 50091534  (5174950) + Dada-U6_DR        DNA/Dada                786    897  (8066) 1115103 *
   239   14.2  2.2  6.9  chr16             50091531 50091560  (5174924) + hAT-N107_DR       DNA/hAT-Ac              516    645   (363) 1115104 *
 37973    0.5  0.2  0.3  chr16             50092512 50097697  (5168787) + L2-2_DRe          LINE/L2                   1   4238     (0) 1115105  
   216   19.6  3.5  1.7  chr16             50098259 50098315  (5168169) C Polinton-1N1_DR   DNA/Maverick          (970)  14499   14442 1115106  
   597    8.9  0.2  0.0  chr16             50098996 50099094  (5167390) + hAT-N111_DR       DNA/hAT-Ac              105    296   (806) 1115107  
  1958   13.7 17.7  2.8  chr16             50099097 50099598  (5166886) C HATN12_DR         DNA/hAT-Ac              (4)    575       1 1115108  
   481   15.9  0.0  1.1  chr16             50099526 50099614  (5166870) C DNA6-1_DR         DNA/hAT-hAT5          (924)    225     138 1115109 *
   738   10.7 14.6 13.4  chr16             50099602 50099882  (5166602) + hAT-N111_DR       DNA/hAT-Ac              819   1102     (0) 1115110  
  2162    9.6 13.8  0.8  chr16             50099899 50100327  (5166157) C Mariner-N38_DR    DNA/TcMar-Tc1          (34)    513      30 1115111  
   209   18.4 31.2  0.8  chr16             50100250 50100285  (5166199) + Zisupton-6_DR     DNA/Zisupton           9091   9210 (12905) 1115112 *
   261   13.9  0.0  9.8  chr16             50100286 50100341  (5166143) + EnSpm-N48B_DR     DNA/CMC-EnSpm          1812   1862  (5097) 1115113  
   208   14.3  2.4  0.0  chr16             50100634 50100675  (5165809) C hAT-N169_DR       DNA/hAT-Ac            (602)    841     799 1115114  
  1488    6.2  1.5  0.0  chr16             50101131 50101325  (5165159) C TC1DR3            DNA/TcMar-Tc1           (0)   1225    1028 1115115  
   515    9.6  0.0  0.0  chr16             50101318 50101390  (5165094) C TC1DR3            DNA/TcMar-Tc1        (1151)     74       2 1115116 *
   275   16.6 23.5  0.7  chr16             50101623 50101737  (5164747) + EnSpm-N27B_DR     DNA/CMC-EnSpm             7    147    (26) 1115117  
   341   20.2  5.5  4.5  chr16             50101998 50102106  (5164378) + EnSpm-17_DR       DNA/CMC-EnSpm          2682   2791  (6485) 1115118  
   290   22.1  5.2  2.0  chr16             50102027 50102123  (5164361) + IS3EU-1_DR        DNA/IS3EU              3904   4003  (4701) 1115119 *
  1267   16.0  4.7  5.7  chr16             50102390 50102725  (5163759) + hAT-N126_DR       DNA/hAT-Ac                1    333   (206) 1115120  
  1823    8.9  0.8  0.4  chr16             50102726 50102973  (5163511) C LOOPERN5_DR       DNA/Kolobok-T2          (0)   1237     989 1115121  
  1869   10.4  4.7  0.0  chr16             50102983 50103261  (5163223) C LOOPERN5_DR       DNA/Kolobok-T2        (945)    292       1 1115122  
   849   12.6 15.4  2.8  chr16             50103262 50103447  (5163037) + hAT-N126_DR       DNA/hAT-Ac              331    539     (0) 1115123  
   295   19.8  9.9  0.0  chr16             50103977 50104057  (5162427) + DNA8-9_DR         DNA/hAT-Ac              784    872   (579) 1115124 *
   405   14.3  7.9  0.0  chr16             50104001 50104063  (5162421) + DIRS-1E-LTR_DR    LTR/Ngaro               206    273   (417) 1115125 *
  1249   18.5  6.0  2.0  chr16             50104008 50104289  (5162195) C EnSpm-N48B_DR     DNA/CMC-EnSpm        (4318)   2641    2349 1115126  
   364   17.3  3.6  2.4  chr16             50104220 50104302  (5162182) + DNA-X-3_DR        DNA                     397    480   (994) 1115127 *
   223   13.0  0.0 12.8  chr16             50104724 50104776  (5161708) + Mariner-N38_DR    DNA/TcMar-Tc1           457    503    (44) 1115128  
   202   17.5  2.5  0.0  chr16             50104820 50104834  (5161650) C IS3EU-4_DR        DNA/IS3EU            (5335)   9694    9679 1115129  
  1461   13.6 11.4  0.7  chr16             50104835 50105290  (5161194) + hAT-N129_DR       DNA/hAT-Ac                1    760     (4) 1115130  
   825   15.9 28.9  0.8  chr16             50105572 50105592  (5160892) + CryptonV-N4_DR    DNA/Crypton-V          1074   1225 (12268) 1115131  
   894   10.9 28.8  1.6  chr16             50105593 50105835  (5160649) + TDR16             DNA/Merlin                2    309     (4) 1115132  
   825   15.9 28.9  0.8  chr16             50105836 50105862  (5160622) + CryptonV-N4_DR    DNA/Crypton-V          1226   1445 (12048) 1115131  
   583   11.5  5.0  6.7  chr16             50106081 50106201  (5160283) C Kolobok-N3_DR     DNA/Kolobok-T2?       (226)    144      26 1115133 *
   584   14.8  0.0  0.0  chr16             50106168 50106255  (5160229) C LINEX-1_DR        Retroposon             (32)    773     686 1115134  
  1622    9.0  9.0  0.0  chr16             50106268 50106512  (5159972) + Kolobok-N6_DR     DNA/Kolobok-T2?          31    297   (170) 1115135  
   307   17.2  0.0  0.0  chr16             50106892 50106949  (5159535) C DNA8-20_DR        DNA/hAT              (8032)  12756   12699 1115136  
   276   20.0  0.0  1.4  chr16             50106950 50106962  (5159522) + CryptonV-1_DR     DNA/Crypton-V         14568  14637  (3236) 1115137  
   202   23.2  0.0  0.0  chr16             50107139 50107194  (5159290) + SINE_DR1          SINE                    203    258     (0) 1115138 *
   207   14.6  0.0  0.0  chr16             50107154 50107194  (5159290) + L2-2_DRe          LINE/L2                4193   4233     (5) 1115139  
   200   17.0  0.0  1.9  chr16             50107195 50107207  (5159277) C DNA8-20_DR        DNA/hAT              (8047)  12741   12689 1115136  
   605   17.5  1.5  8.0  chr16             50107685 50107783  (5158701) + Zisupton-7_DR     DNA/Zisupton          12313  12499  (4583) 1115140 *
   669   13.4  0.0  7.6  chr16             50107707 50107876  (5158608) + EnSpm-N1_DR       DNA/CMC-EnSpm          1927   2084   (446) 1115141 *
   677    4.0  0.0  1.0  chr16             50107784 50107883  (5158601) + DNA6-6_DR         DNA                    7764   7862  (3419) 1115142 *
  3694   10.5  2.9  4.1  chr16             50107795 50108483  (5158001) C Helitron-N2_DR    RC/Helitron           (879)   1584     929 1115143  
   614   15.7  2.7  0.9  chr16             50107884 50107910  (5158574) C EnSpm-N48_DR      DNA/CMC-EnSpm        (1643)   1935    1757 1115144 *
   249   22.1  5.5  4.7  chr16             50108372 50108499  (5157985) + Merlin-1_DR       DNA/Merlin             5138   5266  (5261) 1115145  
   658   26.2 22.3  3.7  chr16             50109290 50110331  (5156153) C SAT-10_DR         Satellite            (1110)   1235       1 1115146  
   211   19.4  0.0  0.0  chr16             50111215 50111250  (5155234) C SAT-10_DR         Satellite            (1256)    342     307 1115147  
   244   14.2 12.3  2.8  chr16             50111267 50111331  (5155153) C TE-X-16_DR        DNA/Crypton-A         (250)    103      33 1115148  
   294   18.0  9.8  0.0  chr16             50111334 50111394  (5155090) C TE-X-16_DR        DNA/Crypton-A         (258)     95      29 1115148 *
   554   12.9  0.8  0.8  chr16             50111387 50111414  (5155070) C DNA-X-5_DR        DNA/hAT                (60)   1161    1029 1115149  
   577    0.9  5.7  0.0  chr16             50111415 50111519  (5154965) C CryptonV-3_DR     DNA/Crypton-V       (22920)    533     423 1115150  
   496    8.5  1.2  1.8  chr16             50111435 50111454  (5155030) + Dada-U6_DR        DNA/Dada                794    849  (8114) 1115151 *
   312   11.9  0.0  5.4  chr16             50111455 50111552  (5154932) + CryptonV-1_DR     DNA/Crypton-V          6827   6919 (10954) 1115152  
   496    8.5  1.2  1.8  chr16             50111553 50111565  (5154919) + Dada-U6_DR        DNA/Dada                850    893  (8070) 1115151  
  3848    9.8  6.0  2.1  chr16             50111907 50112553  (5153931) C EnSpm-4N1_DR      DNA/CMC-EnSpm           (0)   2901    2230 1115153  
  2575    9.5 12.4  0.0  chr16             50112597 50113040  (5153444) C Mariner-N38_DR    DNA/TcMar-Tc1           (1)    546      48 1115154  
   322   16.7  0.8  5.0  chr16             50113255 50113380  (5153104) C EnSpm-N25_DR      DNA/CMC-EnSpm        (2119)   2567    2447 1115155 *
   586   13.6  1.4  2.1  chr16             50113282 50113424  (5153060) + hAT-N70_DR        DNA/hAT?                515    656   (669) 1115156 *
   674    5.1  0.0  0.8  chr16             50113309 50113427  (5153057) C Zisupton-6_DR     DNA/Zisupton        (13491)   8625    8508 1115157  
   382   34.1  0.0  0.0  chr16             50113318 50113446  (5153038) C ERV1-N3-I_DR      LTR/ERV1              (887)   3704    3576 1115158 *
   293   19.1  0.0 24.3  chr16             50113333 50113470  (5153014) + Merlin-1_DR       DNA/Merlin             8094   8204  (2323) 1115159 *
   284   20.6  4.9  4.9  chr16             50113381 50113397  (5153087) C Kolobok-3_DR      DNA/Kolobok-T2       (3358)   2608    2466 1115160 *
   298   20.2  4.6 17.4  chr16             50113402 50113575  (5152909) C Harbinger-N15_DR  DNA/PIF-Harbinger     (531)   1772    1618 1115161 *
  1163   14.7  6.5  0.0  chr16             50113430 50113661  (5152823) C TDR6              DNA                     (3)    247       1 1115162  
   888   10.8  1.9  1.9  chr16             50113833 50113992  (5152492) C hAT-N91_DR        DNA/hAT-Ac              (2)    353     194 1115163  
   507    5.8  9.9  5.3  chr16             50113994 50114084  (5152400) + Tc1-6_DR          DNA/TcMar-Tc1             2     96  (1107) 1115164 *
   595    6.1  0.0  1.2  chr16             50114084 50114166  (5152318) C Tc1-6_DR          DNA/TcMar-Tc1         (921)    282     201 1115165  
   284    9.2  0.0  9.1  chr16             50114152 50114199  (5152285) C Tc1-6_DR          DNA/TcMar-Tc1        (1159)     44       1 1115165 *
   918   15.1  1.0 12.8  chr16             50114173 50114197  (5152287) + Zisupton-6_DR     DNA/Zisupton           9226   9319 (12797) 1115166  
   947    9.5  1.4 10.2  chr16             50114198 50114420  (5152064) C Zisupton-7_DR     DNA/Zisupton        (12255)   4827    4623 1115167  
   284   17.9  5.0  3.5  chr16             50114200 50114283  (5152201) C CryptonV-3_DR     DNA/Crypton-V       (22891)    552     422 1115168 *
   348    5.5  0.0  3.6  chr16             50114360 50114473  (5152011) + DNA-N43_DR        DNA/TcMar-Fot1          530    639   (415) 1115169 *
   380   19.6  1.0  1.9  chr16             50114416 50114519  (5151965) C hAT-N91_DR        DNA/hAT-Ac            (252)    103       1 1115163 *
   918   15.1  1.0 12.8  chr16             50114421 50114460  (5152024) + Zisupton-6_DR     DNA/Zisupton           9320   9483 (12633) 1115166  
   266   11.4  0.0  0.0  chr16             50114871 50114914  (5151570) C Kolobok-N6_DR     DNA/Kolobok-T2?         (0)    467     424 1115170  
   330    9.4  0.0  3.8  chr16             50114915 50114969  (5151515) + hAT-N169_DR       DNA/hAT-Ac                1     53  (1390) 1115171  
   922   11.8  0.0  2.8  chr16             50114971 50115118  (5151366) + hAT-N169_DR       DNA/hAT-Ac             1280   1423    (20) 1115172  
   549    9.9  1.2  1.2  chr16             50115124 50115205  (5151279) C Kolobok-N6_DR     DNA/Kolobok-T2?        (36)    431     350 1115170 *
   579    5.7 12.5  0.0  chr16             50115200 50115287  (5151197) + TDR20             DNA/Merlin              141    239     (0) 1115173  
   460   20.2  4.1  9.9  chr16             50115604 50115773  (5150711) + Kolobok-N10_DR    DNA/Kolobok               1    161   (482) 1115174  
  1700   16.0  9.6  3.7  chr16             50115934 50116373  (5150111) C Copia-15_DR-LTR   LTR/Gypsy?              (0)    465       1 1115175  
  7689    9.3  4.6  1.4  chr16             50116412 50117579  (5148905) + Harbinger-4N1C_DR DNA/PIF-Harbinger         1   1205     (1) 1115176  
   528   13.3  5.8  5.8  chr16             50117657 50117776  (5148708) C Kolobok-N10_DR    DNA/Kolobok           (163)    480     361 1115177 *
   631   23.2  4.9  2.2  chr16             50117755 50117785  (5148699) C DNA-6-N5B_DR      DNA                  (1561)   1962    1734 1115178  
  1370    7.3  3.6  0.0  chr16             50117786 50117977  (5148507) + TDR19             DNA/hAT-Charlie           1    199   (206) 1115179  
   259   20.9  4.0  8.4  chr16             50117895 50117993  (5148491) + ENSPM-6_DR        DNA/CMC-EnSpm         19582  19676 (12940) 1115180 *
   428   21.8  2.1 11.3  chr16             50118087 50118231  (5148253) + Kolobok-N11_DR    DNA/Kolobok-T2          121    253   (218) 1115181  
   209   27.3  4.5  3.8  chr16             50118974 50119129  (5147355) C EnSpm-11_DR       DNA/CMC-EnSpm        (8033)    970     814 1115182  
  1717   22.4 11.0  2.6  chr16             50119327 50119898  (5146586) C L2-50_DR          LINE/L2                (26)   1400     782 1115183  
  1773   16.8  9.9  3.0  chr16             50121134 50121568  (5144916) C Copia-12_DR-LTR   LTR/Gypsy?              (3)    464       1 1115184  
   403   20.2  1.0  1.0  chr16             50121650 50121749  (5144735) C EnSpm-N6_DR       DNA/CMC-EnSpm?        (235)    111      12 1115185  
   371   16.6  8.0  3.5  chr16             50121761 50121897  (5144587) C Harbinger1_DR     DNA/PIF-Harbinger    (1527)   2934    2792 1115186 *
  2803    7.2  5.5  3.1  chr16             50121790 50122336  (5144148) C Mariner-N38_DR    DNA/TcMar-Tc1           (9)    538       1 1115187  
   694   17.3 12.6  0.5  chr16             50122337 50122362  (5144122) + Kolobok-4_DR      DNA/Kolobok-T2         3473   3519  (3112) 1115188  
   319   13.0  1.9  0.0  chr16             50122615 50122668  (5143816) C hAT-N50_DR        DNA/hAT-Ac              (0)    701     647 1115189  
   609   12.4  0.0  0.0  chr16             50122669 50122765  (5143719) C DNA-8-21_DR       DNA/hAT-Ac              (0)   1284    1188 1115190  
   331   24.1  2.8  0.9  chr16             50122751 50122859  (5143625) + MuDR-2_DR         DNA/MULE-MuDR         18839  18949  (4984) 1115191 *
   546   12.8  2.1  0.0  chr16             50122768 50122861  (5143623) C DNA8-17_DR        DNA/hAT-Tip100        (145)   1668    1573 1115192  
   363   11.1  0.0  0.0  chr16             50123099 50123170  (5143314) + (TTCA)n           Simple_repeat             1     72     (0) 1115193  
   255   22.2  0.2  0.2  chr16             50123171 50123196  (5143288) + hAT-N22_DR        DNA/hAT-Ac              438    518  (1220) 1115194  
   403    8.0  0.0  0.0  chr16             50123202 50123251  (5143233) + TDR13B            DNA                       1     50   (713) 1115195 *
   538    9.2  9.2  0.0  chr16             50123247 50123333  (5143151) + TDR13B            DNA                     306    400   (363) 1115196  
  1187   12.1  1.1  0.0  chr16             50123334 50123507  (5142977) + TDR13B            DNA                     588    763     (0) 1115197  
   712   17.4  9.5  1.1  chr16             50123620 50123647  (5142837) C EnSpm-15_DR       DNA/CMC-EnSpm        (2082)   9372    9193 1115198  
   737   10.3  8.0  1.4  chr16             50123648 50123785  (5142699) + HE1_DR1           SINE/tRNA-V-RTE          25    171   (231) 1115199  
  2583   12.0  0.3  0.3  chr16             50123790 50124181  (5142303) + DNA-AT-1_DR       DNA                       1    392     (0) 1115200  
   214   10.0  0.0  0.0  chr16             50124159 50124188  (5142296) C Harbinger2_DR     DNA/PIF-Harbinger    (3549)    178     149 1115201 *
   224   22.1  5.9  0.0  chr16             50124174 50124241  (5142243) + DNA6-6_DR         DNA                    4350   4421  (6860) 1115202 *
   254   24.2  7.8  0.6  chr16             50124182 50124199  (5142285) C HATN11B_DR        DNA/hAT               (179)    511     474 1115203  
   410    6.2  0.0  0.0  chr16             50124200 50124279  (5142205) + Helitron-2_DR     RC/Helitron           23595  23674  (3738) 1115204 *
   583    7.4  0.0  0.0  chr16             50124212 50124346  (5142138) + (TG)n             Simple_repeat             2    136     (0) 1115205 *
   913   18.3  0.0  5.6  chr16             50124255 50124306  (5142178) + Helitron-2_DR     RC/Helitron           23608  23821  (3591) 1115206  
   254   24.2  7.8  0.6  chr16             50124280 50124335  (5142149) C HATN11B_DR        DNA/hAT               (179)    473     347 1115203 *
  1107   11.5  1.7  0.0  chr16             50124307 50124480  (5142004) + HE1_DR1           SINE/tRNA-V-RTE         206    382    (20) 1115207  
   298   12.3  0.0 24.6  chr16             50124408 50124493  (5141991) + CryptonV-1_DR     DNA/Crypton-V          2626   2694 (15179) 1115208 *
   304   11.5  5.4  5.4  chr16             50124608 50124633  (5141851) + EnSpm-6N1_DR      DNA/CMC-EnSpm          1085   1176  (8060) 1115209  
   403    9.1  0.0  0.0  chr16             50124634 50124699  (5141785) + hAT5-N2_DR        DNA/hAT-hAT5           1206   1271  (1314) 1115210  
   257   12.2  0.0  0.0  chr16             50124657 50124705  (5141779) + Helitron-4_DR     RC/Helitron           13605  13653 (18215) 1115211 *
   241   16.7  0.0  2.1  chr16             50124947 50124995  (5141489) C Helitron-N2_DR    RC/Helitron           (968)   1495    1448 1115212 *
  2491   13.6  2.8  1.3  chr16             50124959 50125375  (5141109) + hAT-N21B_DR       DNA/hAT-Ac              705   1128   (173) 1115213  
  5169    4.8  0.7  0.2  chr16             50125376 50126034  (5140450) C DIRS-1C-LTR_DR    LTR/Ngaro               (0)    618       1 1115214  
   211   14.3  0.0  0.0  chr16             50126010 50126044  (5140440) C Gypsy136-I_DR     LTR/Gypsy            (6370)    218     184 1115215 *
   206   12.4  3.6 13.7  chr16             50126011 50126066  (5140418) + hAT-N21B_DR       DNA/hAT-Ac             1170   1220    (81) 1115216 *
   260    6.7  0.0 15.2  chr16             50126018 50126070  (5140414) C hAT-N164_DR       DNA/hAT-Tip100       (1165)    875     830 1115217 *
   283   10.0  0.0  0.0  chr16             50126038 50126077  (5140407) C hAT-N21B_DR       DNA/hAT-Ac            (558)    743     704 1115218  
   315    8.8  1.6  8.6  chr16             50126086 50126147  (5140337) + Mariner-10_DR     DNA/TcMar-Tc1             1     58  (1539) 1115219 *
   881   11.9  1.5 12.1  chr16             50126137 50126337  (5140147) + Mariner-10_DR     DNA/TcMar-Tc1          1416   1597     (0) 1115220  
  1216    8.7  5.6  0.0  chr16             50126411 50126605  (5139879) C REX1-3_DR         LINE/Rex-Babar         (47)   2728    2523 1115221  
 11333    3.1  9.2  1.6  chr16             50127488 50129012  (5137472) + Kolobok-N9_DR     DNA/Kolobok-T2            1   1639     (0) 1115222  
   235   26.5  3.1  0.0  chr16             50129241 50129338  (5137146) + KibiDr1           LINE/L1-Tx1            5311   5411   (130) 1115223  
  3737   12.9  1.0  1.5  chr16             50129341 50129953  (5136531) C DIRS-8B_DR        LTR/Ngaro               (6)   7307    6698 1115224  
   799   14.9 11.8  2.0  chr16             50130005 50130182  (5136302) C DNA11TA1_DR       DNA/CMC-EnSpm           (8)    195       1 1115225  
  1451   10.2  0.0  0.0  chr16             50130289 50130493  (5135991) C TDR19C            DNA/hAT-Charlie       (191)    205       1 1115226  
  1095   10.7  4.4 10.2  chr16             50130494 50130719  (5135765) + SINE_DR1          SINE                     45    258     (0) 1115227  
   273   17.4  0.0  0.0  chr16             50130679 50130724  (5135760) + L2-2_DRe          LINE/L2                4193   4238     (0) 1115228 *
 10617    1.8  0.9  0.0  chr16             50130763 50132011  (5134473) + hAT-N41_DR        DNA/hAT-Ac                1   1260     (0) 1115229  
   594   22.3  3.4  0.7  chr16             50132697 50132845  (5133639) + Merlin-N5_DR      DNA/Merlin              488    640  (3665) 1115230  
   567   19.7  2.4 10.8  chr16             50132718 50132928  (5133556) + DNA6-6_DR         DNA                    5492   5686  (5595) 1115231 *
   470   24.9  4.2 11.3  chr16             50132836 50133948  (5132536) + Merlin-N5_DR      DNA/Merlin             3891   4303     (2) 1115232 *
   447   23.1  6.8  9.2  chr16             50133949 50134844  (5131640) C Merlin-N5_DR      DNA/Merlin           (4253)     52      22 1115233  
   256   17.8  0.0  0.0  chr16             50134961 50135005  (5131479) C Merlin-1_DR       DNA/Merlin           (7769)   2758    2714 1115234 *
   529   16.7  1.9  1.0  chr16             50134966 50135068  (5131416) + Helitron-N3B_DR   RC/Helitron            5140   5243  (1361) 1115235  
  1779   11.6 12.2  3.4  chr16             50135293 50135702  (5130782) C EnSpm-N8_DR       DNA/CMC-EnSpm           (2)    660     216 1115236  
  1515   10.1  8.2  5.6  chr16             50135905 50136220  (5130264) C EnSpm-N8_DR       DNA/CMC-EnSpm         (338)    324       1 1115237  
  1594   11.4  1.5  1.9  chr16             50136957 50137216  (5129268) + L2-5_DRe          LINE/L2                1969   2227     (0) 1115238  
   206   22.1  2.4  6.3  chr16             50137149 50137230  (5129254) C EnSpm-11_DR       DNA/CMC-EnSpm        (2020)   6983    6905 1115239 *
   841   11.2 17.3  0.4  chr16             50137250 50137446  (5129038) C hAT-N202_DR       DNA/hAT-Tip100       (1353)    532     303 1115240  
   731   12.6 17.8  0.8  chr16             50137263 50137470  (5129014) C EnSpm-N13_DR      DNA/CMC-EnSpm        (2536)  19613   19371 1115241 *
  1660    4.7 37.8  2.6  chr16             50137291 50137663  (5128821) C Mariner-N38_DR    DNA/TcMar-Tc1          (44)    503       3 1115242  
   409   24.4  0.0  0.5  chr16             50137828 50137925  (5128559) + Gypsy-221_DR-I    LTR/Gypsy              3856   3953  (1030) 1115243  
   812    2.7  0.0  5.3  chr16             50137930 50138048  (5128436) C Gypsy-231_DR-LTR  LTR/Gypsy               (0)    876     764 1115244  
   532   20.9  7.5  7.5  chr16             50138389 50138616  (5127868) C ENSPM-6_DR        DNA/CMC-EnSpm       (25292)   7324    7097 1115245 *
   927   13.2  3.6  8.4  chr16             50138424 50138646  (5127838) C Harbinger-4N1B_DR DNA/PIF-Harbinger     (493)    670     458 1115246  
   599   21.2  0.0 39.6  chr16             50138631 50138958  (5127526) C EnSpm-N11_DR      DNA/CMC-EnSpm        (2344)   3009    2775 1115247 *
  2507   11.3  0.0  1.6  chr16             50138672 50139047  (5127437) + SINE2-4_DR        SINE/tRNA-V-RTE           1    370     (1) 1115248  
   702   24.1  5.8  3.5  chr16             50138856 50139079  (5127405) + SAT-26_DR         Satellite              2059   2287  (1596) 1115249 *
  1514   17.6  4.6  9.4  chr16             50139076 50139464  (5127020) C Harbinger-4N1_DR  DNA/PIF-Harbinger     (647)    374       3 1115250  
  1514   11.4  2.2  0.4  chr16             50140782 50141010  (5125474) C TDR13             DNA                     (0)    772     540 1115251  
  1537   15.1  3.9  0.8  chr16             50141011 50141270  (5125214) C TDR13             DNA                   (504)    268       1 1115251  
  1467   13.9  0.8  0.0  chr16             50141782 50142018  (5124466) + LOOPERN1_DR       DNA/Kolobok-T2            1    239   (995) 1115252 *
  1891   12.4  4.2 13.2  chr16             50142005 50142432  (5124052) + LOOPERN1_DR       DNA/Kolobok-T2          457    850   (384) 1115253  
   264   12.3  0.0  2.4  chr16             50142416 50142481  (5124003) + hAT-N159_DR       DNA/hAT-Ac             1447   1493   (329) 1115254 *
   239   10.4  0.0  2.1  chr16             50142448 50142496  (5123988) C EnSpm-21_DR       DNA/CMC-EnSpm        (2822)   6328    6281 1115255 *
  1256   14.2 10.1 11.5  chr16             50142487 50142883  (5123601) + hAT-N63_DR        DNA/hAT-Ac              561    952   (758) 1115256  
   245   13.0  0.5  0.5  chr16             50142497 50142507  (5123977) + DNA-6-N5B_DR      DNA                    2417   2458  (1065) 1115257 *
   986   17.1  5.5 14.9  chr16             50142578 50142920  (5123564) C CryptonV-N5_DR    DNA/Crypton-V       (12270)  12267   11953 1115258 *
  1828   12.6 10.3 10.6  chr16             50142738 50143162  (5123322) + Harbinger-N11_DR  DNA/PIF-Harbinger       787   1210     (1) 1115259  
   256   13.4  0.0  6.7  chr16             50143497 50143544  (5122940) C DNA6-1B_DR        DNA/hAT-hAT5          (357)    479     435 1115260  
   281   25.2  0.0 14.5  chr16             50143969 50144158  (5122326) C TDR7              DNA                    (46)    495     330 1115261  
   619   20.0  5.7  0.7  chr16             50144177 50144317  (5122167) C Penelope-5_DR     LINE/Penelope         (487)   2389    2242 1115262 *
  2058   11.9  9.1  0.5  chr16             50144198 50144536  (5121948) C SINE2-4_DR        SINE/tRNA-V-RTE         (3)    368       1 1115263  
  1507   20.7  8.0  2.7  chr16             50144537 50144582  (5121902) + DNA8-28_DR        DNA/hAT                3051   3455  (3687) 1115264  
   558   19.9  4.2  0.7  chr16             50144602 50144743  (5121741) C TDR7              DNA                   (375)    166      20 1115261  
  2894    9.7  0.0  0.5  chr16             50144875 50145278  (5121206) C Copia-11E_DR-LTR  LTR/Gypsy?              (0)    498      97 1115265  
  5170   10.4 10.0  1.4  chr16             50145280 50146169  (5120315) C HAT1N_DR          DNA/hAT-Ac              (0)    965       1 1115266  
   591   12.2  5.1  0.0  chr16             50146170 50146267  (5120217) C Copia-11E_DR-LTR  LTR/Gypsy?            (395)    103       1 1115265  
   853    8.5  7.8  0.0  chr16             50146956 50147084  (5119400) C TDR2              DNA/TcMar-Tc1           (0)    937     799 1115267  
   900    6.5 11.6  0.0  chr16             50147088 50147225  (5119259) + Gypsy-227_DR-LTR  LTR/Gypsy                55    208   (317) 1115268  
  6369    9.2  0.6  1.2  chr16             50147226 50148126  (5118358) + MuDR-N1_DR        DNA/MULE-MuDR             1    895     (1) 1115269  
  1657   11.3  9.6  0.0  chr16             50148128 50148420  (5118064) + Gypsy-227_DR-LTR  LTR/Gypsy               200    520     (5) 1115268  
  1374    7.5  1.6  0.0  chr16             50148458 50148643  (5117841) C TDR2              DNA/TcMar-Tc1         (748)    189       1 1115270  
   226    3.6  1.8  0.0  chr16             50149228 50149282  (5117202) + DNA-6-N2_DR       DNA                    4208   4263   (793) 1115271  
   220    6.2  1.5  1.5  chr16             50149230 50149295  (5117189) + hAT-N178B_DR      DNA/hAT-Ac              142    207  (1676) 1115272 *
   246    4.8  1.6  1.6  chr16             50149354 50149417  (5117067) C DNA-6-N2_DR       DNA                   (787)   4269    4206 1115273  
   307   10.0  0.0 13.2  chr16             50149459 50149596  (5116888) C DNA-6-N2_DR       DNA                   (749)   4307    4189 1115274  
   224   15.7  4.4  3.8  chr16             50149467 50149625  (5116859) C DNA-1-7_DR        DNA/PIF-Harbinger     (659)    779     620 1115275 *
   304   13.2  1.9  1.9  chr16             50149634 50149741  (5116743) + DNA-1-7_DR        DNA/PIF-Harbinger       676    783   (655) 1115276  
   391   23.2  4.7  6.3  chr16             50150607 50150618  (5115866) C hAT-N29_DR        DNA/hAT-Tip100        (215)   1365    1324 1115277  
   421   20.1  0.0  6.2  chr16             50150619 50150703  (5115781) + EnSpm-N48B_DR     DNA/CMC-EnSpm           745    824  (6135) 1115278  
   413   12.3  2.2  9.5  chr16             50150625 50150714  (5115770) C SINE2-5_DR        SINE/tRNA-V-RTE         (0)    282     199 1115279 *
   391   23.2  4.7  6.3  chr16             50150715 50150735  (5115749) C hAT-N29_DR        DNA/hAT-Tip100        (215)   1323    1239 1115277  
  1397   13.8 29.2  2.0  chr16             50151152 50151593  (5114891) C HATN12_DR         DNA/hAT-Ac              (0)    579      20 1115280  
   403    9.3  0.0  0.0  chr16             50151639 50151692  (5114792) + Tc1-5_DR          DNA/TcMar-Tc1           622    675   (559) 1115281 *
   468   33.3  3.2  2.2  chr16             50151679 50151692  (5114792) + CryptonV-N5_DR    DNA/Crypton-V         12548  12641 (11896) 1115282  
  1420    8.9  0.5  0.0  chr16             50151693 50151883  (5114601) + HATN4_DR          DNA/hAT-Charlie           1    192     (0) 1115283  
  1398    9.1  4.5  0.0  chr16             50151884 50152081  (5114403) + Tc1-5_DR          DNA/TcMar-Tc1           668    874   (360) 1115284  
   468   33.3  3.2  2.2  chr16             50151884 50151899  (5114585) + CryptonV-N5_DR    DNA/Crypton-V         12642  12770 (11767) 1115282 *
   404   19.4  7.9  5.1  chr16             50152127 50152278  (5114206) + Mariner-N19_DR    DNA/TcMar-ISRm11        630    785   (701) 1115285  
   344   12.2  0.0  7.6  chr16             50152235 50152305  (5114179) C Mariner-N19_DR    DNA/TcMar-ISRm11     (1025)    461     396 1115286 *
   420   17.2 15.9  3.7  chr16             50152278 50152422  (5114062) + ANGEL             DNA/Kolobok             136    297    (12) 1115287  
  2983   12.0 21.3  2.0  chr16             50152955 50153584  (5112900) + TDR13             DNA                       1    749    (23) 1115288  
   673    9.5  0.0  0.0  chr16             50153585 50153668  (5112816) C DNA-5-1_DR        DNA                     (0)    739     656 1115289  
   504   15.8  0.0  1.1  chr16             50153669 50153680  (5112804) C hAT-N202_DR       DNA/hAT-Tip100          (0)   1885    1791 1115290  
  1905   15.6  7.5  4.8  chr16             50153698 50154163  (5112321) C DNA-5-1_DR        DNA                   (261)    478       1 1115289  
   208   20.0  0.0  2.0  chr16             50154125 50154175  (5112309) + DNA-5-8B_DR       DNA/hAT-hAT5            306    355    (72) 1115291 *
  1576   12.2 23.7  0.0  chr16             50154658 50154994  (5111490) + LINEX-1_DR        Retroposon              386    802     (3) 1115292  
   296   17.9  3.8  1.2  chr16             50154931 50155009  (5111475) + Rex1-31_DRe       LINE/Rex-Babar         3452   3532     (1) 1115293 *
   286   20.2  3.2  3.1  chr16             50155056 50155159  (5111325) + L2-34_DR          LINE/L2                3466   3530    (28) 1115294  
   409    6.1  0.0  0.0  chr16             50155423 50155471  (5111013) C TC1DR3            DNA/TcMar-Tc1           (0)   1225    1177 1115295  
  2983    6.3  3.5  0.0  chr16             50155504 50155899  (5110585) C TC1DR3            DNA/TcMar-Tc1         (285)    940     531 1115295  
  1207   11.5  0.0  0.0  chr16             50155895 50156076  (5110408) C TC1DR3            DNA/TcMar-Tc1        (1043)    182       1 1115295 *
   221   22.6  8.1  0.0  chr16             50156147 50156208  (5110276) + Mariner-6_DR      DNA/TcMar-Tc1           150    216  (1413) 1115296 *
   429    7.9 26.8  0.0  chr16             50156159 50156201  (5110283) C EnSpm-N2_DR       DNA/CMC-EnSpm         (860)   3155    2995 1115297  
   429    2.4  0.0  1.2  chr16             50156202 50156285  (5110199) + DNA8-10_DR        DNA/hAT-Ac             1593   1675  (2343) 1115298  
   202   15.1  6.6  3.9  chr16             50156209 50156221  (5110263) + hAT-N164_DR       DNA/hAT-Tip100          990   1066   (974) 1115299 *
  1834   10.0 21.3  0.2  chr16             50156215 50156281  (5110203) C Helitron-N2_DR    RC/Helitron           (921)   1542    1344 1115300  
  2037    6.0  1.7  1.7  chr16             50156282 50156569  (5109915) C Mariner-N38_DR    DNA/TcMar-Tc1          (52)    495     208 1115301  
  1124    9.8  3.2 23.3  chr16             50156296 50156639  (5109845) + DNA2-7_DR         DNA                    2408   2695  (6955) 1115302 *
   369    8.6  0.0  5.4  chr16             50156555 50156652  (5109832) C L1-56_DR          LINE/L1                (19)   4963    4871 1115303 *
   369   12.0  9.5 10.2  chr16             50156569 50156726  (5109758) C EnSpm-N17_DR      DNA/TcMar            (3188)   2005    1849 1115304 *
  1834   10.0 21.3  0.2  chr16             50156570 50156638  (5109846) C Helitron-N2_DR    RC/Helitron           (921)   1343    1132 1115300  
  1525    7.7 14.5  0.0  chr16             50157492 50157726  (5108758) C DNA-2-2_DR        DNA                     (0)    407     139 1115305  
  6977    7.9  5.7  0.6  chr16             50157732 50158735  (5107749) + TC1DR3            DNA/TcMar-Tc1           171   1225     (0) 1115306  
   202   13.6  0.0  0.0  chr16             50158801 50158844  (5107640) C hAT-N202_DR       DNA/hAT-Tip100       (1730)    155     112 1115307  
   251   25.4 13.0  5.8  chr16             50158937 50159128  (5107356) C DNA-X-10_DR       DNA                   (673)    834     630 1115308  
   213   19.1  4.3  0.0  chr16             50159813 50159859  (5106625) C Mariner-N29_DR    DNA/TcMar-ISRm11     (1604)    161     113 1115309  
   938   16.0 11.2  0.0  chr16             50159944 50160106  (5106378) C TDR6              DNA                     (0)    250       1 1115310  
   355    9.4  2.1  5.7  chr16             50160107 50160203  (5106281) + EnSpm-N13_DR      DNA/CMC-EnSpm         18960  19019  (3130) 1115311  
   248   13.0  4.3  1.4  chr16             50160148 50160217  (5106267) C Zisupton-6_DR     DNA/Zisupton        (17087)   5029    4958 1115312 *
  2343    9.5  2.5  0.3  chr16             50160159 50160202  (5106282) C Merlin-1_DR       DNA/Merlin           (8310)   2217    1851 1115313  
  2353    5.1  2.9  0.3  chr16             50160203 50160517  (5105967) + Mariner-N38_DR    DNA/TcMar-Tc1             2    324   (223) 1115314 *
  3742    5.9  2.6  0.2  chr16             50160517 50161007  (5105477) C TZF28B            DNA/TcMar-Tc1        (1111)    503       1 1115315  
   416   17.9  0.0  1.3  chr16             50161076 50161154  (5105330) C DNAX-19_DR        DNA                   (326)    113      36 1115316  
   330   19.6 14.6  0.8  chr16             50161359 50161461  (5105023) C DNAX-19_DR        DNA                   (322)    117       1 1115317  
   399   19.4  4.3  1.0  chr16             50161497 50161590  (5104894) C DNAX-19_DR        DNA                   (342)     97       1 1115318  
   291   11.1 18.8  1.3  chr16             50161826 50161889  (5104595) C DNAX-19_DR        DNA                   (329)    110      36 1115319  
   232   11.4  0.0  0.0  chr16             50161864 50161898  (5104586) + DNAX-19_DR        DNA                     373    407    (32) 1115320 *
  2816   11.7 14.7  2.2  chr16             50161903 50162426  (5104058) + Harbinger-N30_DR  DNA/PIF-Harbinger?        1    588    (11) 1115321  
  4579    8.4  6.7  2.0  chr16             50162435 50163138  (5103346) + DNA-1-5_DR        DNA                       7    742     (6) 1115322  
   409    6.0  2.0  0.0  chr16             50164517 50164566  (5101918) C Harbinger-N13_DR  DNA/PIF-Harbinger       (6)    318     268 1115323  
   983   15.6  8.4  4.0  chr16             50164568 50164781  (5101703) + Harbinger-N13_DR  DNA/PIF-Harbinger         1    223   (101) 1115324 *
  1133   15.7  1.1  0.0  chr16             50164760 50164944  (5101540) C Harbinger-N13_DR  DNA/PIF-Harbinger     (137)    187       1 1115323  
  1261   16.9 12.8  0.0  chr16             50164945 50165182  (5101302) C Harbinger-N13_DR  DNA/PIF-Harbinger      (55)    269       1 1115325  
  6425    8.9 12.1  0.5  chr16             50165183 50166210  (5100274) C TDR23             DNA                     (1)   1146       1 1115326  
  7733    5.3  6.5  1.6  chr16             50166882 50168018  (5098466) + TDR1              DNA/TcMar-Tc1            45   1236     (0) 1115327  
   804   17.7 10.2  2.2  chr16             50168061 50168314  (5098170) + hAT-27N1_DR       DNA/hAT-Ac              458    731     (0) 1115328  
  1113   20.7 26.2  1.3  chr16             50168318 50168752  (5097732) C Harbinger-N19_DR  DNA/PIF-Harbinger       (2)    621      80 1115329  
   816   11.2  0.8  0.0  chr16             50168762 50168882  (5097602) + Harbinger-4N1_DR  DNA/PIF-Harbinger         1    130  (1033) 1115330  
   787   13.7  0.0 12.9  chr16             50168869 50169061  (5097423) + Harbinger-4N1B_DR DNA/PIF-Harbinger       595    765   (398) 1115331 *
  4404    1.7  2.1  0.9  chr16             50169076 50169600  (5096884) C piggyBac-N17_DR   DNA/PiggyBac?           (0)    531       1 1115332  
  2007   13.8  9.8  1.8  chr16             50169603 50169971  (5096513) + Harbinger-4N1_DR  DNA/PIF-Harbinger       624   1021     (0) 1115333  
   250   19.8  0.0  7.6  chr16             50169973 50170043  (5096441) C Harbinger-N19_DR  DNA/PIF-Harbinger     (550)     73       8 1115329  
   226   20.0  7.8  5.4  chr16             50170078 50170167  (5096317) C Harbinger-N19_DR  DNA/PIF-Harbinger     (526)     97       6 1115334  
   230   17.1  0.0  7.5  chr16             50170257 50170313  (5096171) C Harbinger-N19_DR  DNA/PIF-Harbinger     (554)     69      17 1115335  
   203   15.8  4.9  6.7  chr16             50170315 50170375  (5096109) C Harbinger-N19_DR  DNA/PIF-Harbinger     (556)     67       8 1115335  
   263   14.8  9.9  4.5  chr16             50170417 50170518  (5095966) C Harbinger-N19_DR  DNA/PIF-Harbinger     (517)    106       6 1115336  
   276   14.7  7.7  6.1  chr16             50170565 50170629  (5095855) C Harbinger-N19_DR  DNA/PIF-Harbinger     (552)     71       6 1115337  
   200   18.4  4.7  6.3  chr16             50170621 50170684  (5095800) C Harbinger-N19_DR  DNA/PIF-Harbinger     (554)     69       7 1115337 *
   335   15.2  1.4  4.5  chr16             50170757 50170825  (5095659) C Harbinger-N19_DR  DNA/PIF-Harbinger     (554)     69       3 1115338  
   243   15.2  1.7  0.0  chr16             50171431 50171489  (5094995) + Zisupton-6_DR     DNA/Zisupton           8379   8438 (13678) 1115339 *
   260   13.0  1.9  0.0  chr16             50171443 50171496  (5094988) C Dada-tL_DR        DNA/Dada              (506)   9901    9847 1115340  
   212   26.1  0.0  4.3  chr16             50171444 50171515  (5094969) C SAT-23_DR         Satellite            (1753)   2951    2883 1115341 *
  2041    9.6 11.2  0.6  chr16             50171529 50171873  (5094611) + DNA8-17_DR        DNA/hAT-Tip100         1252   1665   (148) 1115342  
  4292    4.8  0.6 27.0  chr16             50172224 50173111  (5093373) + piggyBac-N1_DR    DNA/PiggyBac              7    709   (296) 1115343  
  5287    8.1  1.0  3.9  chr16             50173112 50173983  (5092501) C LTR1_DR           LTR/Gypsy?              (0)    848       1 1115344  
  2280    6.3  0.7  0.0  chr16             50173984 50174282  (5092202) + piggyBac-N1_DR    DNA/PiggyBac            705   1005     (0) 1115345 *
  2728    9.2  5.2 11.2  chr16             50174281 50174782  (5091702) C LOOPERN4B_DR      DNA/Kolobok-T2          (1)    502      28 1115346  
   361   17.9  0.0  0.0  chr16             50176103 50176169  (5090315) C ANGEL             DNA/Kolobok           (242)     67       1 1115347  
   277   20.1  0.0  6.7  chr16             50176104 50176183  (5090301) + Merlin-2_DR       DNA/Merlin             7342   7416  (6505) 1115348 *
  1535    1.6  0.0  0.0  chr16             50176691 50176883  (5089601) C Mariner-3_DR      DNA/TcMar-ISRm11        (3)   2644    2452 1115349  
   845    8.3  0.0  0.0  chr16             50176885 50177005  (5089479) + Mariner-N25_DR    DNA/TcMar-ISRm11        671    791   (142) 1115350  
  1747    3.6  0.0  0.0  chr16             50177006 50177229  (5089255) C Mariner-3_DR      DNA/TcMar-ISRm11        (0)   2647    2424 1115351  
   942    4.2  0.0  0.0  chr16             50177233 50177352  (5089132) + Mariner-N29_DR    DNA/TcMar-ISRm11          1    120  (1645) 1115352  
  1010    7.3  0.0  0.0  chr16             50177357 50177492  (5088992) + LTR-11_DR-LTR     LTR                      58    193     (0) 1115353  
   223   15.2  0.0  0.0  chr16             50177497 50177528  (5088956) + TDR13             DNA                       1     32   (740) 1115354  
   949    6.0 12.8  0.0  chr16             50177529 50177677  (5088807) C DNA13TA1a_DR      DNA/TcMar-Tc1           (0)    318     151 1115355  
  3088    7.7  7.4  1.8  chr16             50177678 50178165  (5088319) + Mariner-N25_DR    DNA/TcMar-ISRm11          1    515   (418) 1115356  
   755    5.9  3.0  0.0  chr16             50178157 50178257  (5088227) C DNA13TA1a_DR      DNA/TcMar-Tc1         (214)    104       1 1115355 *
  3520   12.5 15.6  0.1  chr16             50178258 50178898  (5087586) + TDR13             DNA                      33    772     (0) 1115357  
   356   12.9  2.8  1.4  chr16             50178979 50178991  (5087493) + Merlin-2_DR       DNA/Merlin             6495   6508  (7413) 1115358  
   863   17.8  6.0 10.6  chr16             50178992 50179325  (5087159) C HATN1_DR          DNA/hAT                 (1)    426     107 1115359  
   275   19.8  5.8  3.2  chr16             50179339 50179458  (5087026) C hAT-N127_DR       DNA/hAT-Charlie      (4904)   5412    5290 1115360 *
   808   19.4 19.9  1.1  chr16             50179352 50179737  (5086747) + TDR7              DNA                      84    541     (0) 1115361  
   212    5.3  2.3 12.8  chr16             50179707 50179749  (5086735) C DNA-N46_DR        DNA                    (74)    463     425 1115362 *
   587   21.6  8.1  5.6  chr16             50180148 50180172  (5086312) C DNA-6-N5B_DR      DNA                  (1563)   1960    1745 1115363  
  1631    1.6  0.5  0.0  chr16             50180173 50180358  (5086126) + TDR3              DNA/hAT-Charlie           1    187     (6) 1115364  
   235   26.9  2.5  1.2  chr16             50180291 50180363  (5086121) C L1-60_DR          LINE/L1              (5312)    365     292 1115365 *
   453    5.4  0.0  0.0  chr16             50180364 50180419  (5086065) C piggyBac-N4_DR    DNA/PiggyBac            (2)   1321    1266 1115366 *
   707    6.7  0.0  0.0  chr16             50180416 50180505  (5085979) C hAT-N167B_DR      DNA/hAT-Charlie       (245)   1328    1239 1115367  
   665   12.2  0.0  7.8  chr16             50180506 50180539  (5085945) + EnSpm-N11_DR      DNA/CMC-EnSpm          3718   3832  (1521) 1115368  
  2667   10.3  1.9  6.0  chr16             50181336 50181662  (5084822) C Kolobok-N2A_DR    DNA/Kolobok-T2          (0)   1355    1046 1115369  
  1382   12.9  6.5  2.2  chr16             50181663 50181923  (5084561) + hAT-N152_DR       DNA/hAT-Blackjack         1    272    (58) 1115370  
  1067   15.4  1.7 15.6  chr16             50181924 50181949  (5084535) + TE-X-1B_DR        DNA                     454    705   (704) 1115371  
   223   25.5  0.0  0.0  chr16             50181971 50182015  (5084469) C TDR13             DNA                   (695)     77      33 1115372  
  4194   14.2  4.8  3.0  chr16             50182016 50182765  (5083719) C TDR13B            DNA                     (0)    763       1 1115373  
   549   14.3  0.0  7.1  chr16             50182787 50182891  (5083593) C Dada-U1A_DR       DNA/Dada             (5200)   5779    5682 1115374 *
   852   10.4  5.9  0.0  chr16             50182804 50182938  (5083546) + ANGEL             DNA/Kolobok             167    309     (0) 1115375  
   593   16.9  4.8  3.4  chr16             50182809 50182955  (5083529) C TE-X-13_DR        Unknown              (1178)   1247    1099 1115376 *
   650   13.2  9.1  0.0  chr16             50183381 50183501  (5082983) + DNA-2-29_DR       DNA                       1    132     (0) 1115377  
   351   23.4  7.5  3.3  chr16             50183502 50183526  (5082958) + EnSpm-5_DR        DNA/CMC-EnSpm          2387   2538  (5133) 1115378  
  3346   14.5  3.0  0.7  chr16             50183538 50184138  (5082346) + DIRS-4N2_DR       LTR/Ngaro              5400   5990     (0) 1115379  
   375   19.2  0.0  6.4  chr16             50184430 50184529  (5081955) C DNA-X-3_DR        DNA                   (991)    483     390 1115380 *
  2387    9.8  5.3  0.0  chr16             50184444 50184800  (5081684) C HE1_DR1           SINE/tRNA-V-RTE        (13)    389      14 1115381  
  1714   16.0  2.8 10.4  chr16             50184459 50184849  (5081635) C CryptonV-2_DR     DNA/Crypton-V         (669)  21142   20779 1115382 *
   218   24.0  8.4  2.6  chr16             50184755 50184861  (5081623) C DNA8-9_DR         DNA/hAT-Ac            (581)    870     758 1115383 *
   841   16.6  8.5  0.5  chr16             50185354 50185541  (5080943) C LOOPERN4_DR       DNA/PiggyBac            (0)    917     715 1115384  
   211   18.6  5.0  1.6  chr16             50185489 50185548  (5080936) C Kolobok-N17_DR    DNA/Kolobok-T2        (147)   1132    1071 1115385 *
   443   17.0  0.0 13.7  chr16             50185732 50185847  (5080637) C LOOPERN3B_DR      DNA/Kolobok-T2        (519)    530     429 1115386  
   230   20.0  0.0  0.0  chr16             50185827 50185871  (5080613) C LOOPERN4_DR       DNA/PiggyBac          (476)    441     397 1115384 *
  2363   29.6  3.3  9.5  chr16             50185892 50186340  (5080144) C Kolobok-N14B_DR   DNA/Kolobok-T2?       (739)   1372     736 1115387  
  2836    8.4  3.5  1.4  chr16             50186341 50186762  (5079722) + hAT-N32B_DR       DNA/hAT-Charlie           1    431     (0) 1115388  
  2363   29.6  3.3  9.5  chr16             50186763 50187144  (5079340) C Kolobok-N14B_DR   DNA/Kolobok-T2?       (739)    735     191 1115387  
   242   18.1  0.0  6.0  chr16             50187098 50187150  (5079334) + MSAT-2_DR         Satellite                 1     50   (192) 1115389 *
   578   16.7  6.0  0.6  chr16             50187633 50187783  (5078701) C TDR16             DNA/Merlin            (147)    166       8 1115390  
   995   13.0  6.2  4.8  chr16             50187816 50188041  (5078443) + hAT-N138B_DR      DNA/hAT-Ac             1055   1283   (166) 1115391 *
  2091    9.9  1.0  0.7  chr16             50187864 50188169  (5078315) C SINE2-4_DR        SINE/tRNA-V-RTE        (52)    319      13 1115392  
  1918   15.8  9.0  4.2  chr16             50187867 50188301  (5078183) + EnSpm-N11_DR      DNA/CMC-EnSpm          3367   3821  (1532) 1115393 *
   489   17.8  0.0  0.0  chr16             50188658 50188758  (5077726) + ASAT_CY           Satellite                58    158   (104) 1115394  
   479   17.3  0.5 30.5  chr16             50188739 50188938  (5077546) + DNA8-25_DR        DNA                    1048   1201  (2766) 1115395 *
  1232    9.4  0.6  0.0  chr16             50188761 50188941  (5077543) C L2-5_DRe          LINE/L2                 (0)   2227    2046 1115396  
   423   12.3 24.5  0.0  chr16             50189098 50189203  (5077281) + hAT-N91_DR        DNA/hAT-Ac                1    132   (223) 1115397  
 10835    5.3  6.3  0.4  chr16             50189260 50190696  (5075788) + TZF28B            DNA/TcMar-Tc1            94   1614     (0) 1115398  
   293   19.6  1.1  4.5  chr16             50190700 50190790  (5075694) + hAT-N91_DR        DNA/hAT-Ac              268    355     (0) 1115399  
  2099   15.2 10.8  0.6  chr16             50191199 50191661  (5074823) C DNA-4-1_DR        DNA                     (6)    606      97 1115400  
  6527    2.6  0.4  0.8  chr16             50191666 50192470  (5074014) C Gypsy-187_DR-LTR  LTR/Gypsy               (0)   1002     201 1115401  
   380   19.8  1.0  2.1  chr16             50192467 50192564  (5073920) C DNA-4-1_DR        DNA                   (515)     97       1 1115400 *
  1643    9.3  0.0  0.5  chr16             50192640 50192856  (5073628) + DNA2-16_DR        DNA                   13831  14046  (4005) 1115402  
   273   26.3  0.9  6.0  chr16             50192770 50192874  (5073610) C L1-60_DR          LINE/L1              (5311)    366     267 1115403 *
  2435    6.0  0.3  0.9  chr16             50192879 50193198  (5073286) C DNA13TA1a_DR      DNA/TcMar-Tc1           (0)    318       1 1115404  
   343   24.8  0.9  0.9  chr16             50193199 50193293  (5073191) + CryptonV-N2_DR    DNA/Crypton-V         13439  13533  (3105) 1115405 *
  2249   20.3  1.6 19.7  chr16             50193286 50194194  (5072290) C Merlin-1_DR       DNA/Merlin           (1480)   9047    8276 1115406  
   442   11.7  0.0  0.0  chr16             50194142 50194201  (5072283) + SINE2-5_DR        SINE/tRNA-V-RTE         144    203    (79) 1115407 *
   278   13.6  0.0  0.0  chr16             50194196 50194239  (5072245) + Mariner-N5C_DR    DNA/TcMar              7813   7856    (65) 1115408 *
  1112   16.3  1.7  1.7  chr16             50194279 50194509  (5071975) + EnSpm-N3C_DR      DNA/CMC-EnSpm             1    231    (52) 1115409  
   300    5.3  2.6  0.0  chr16             50194513 50194550  (5071934) C DNA-1-11_DR       DNA                   (225)    499     461 1115410 *
   348   26.1  7.0  5.3  chr16             50194514 50194555  (5071929) C hAT-N22B_DR       DNA/hAT-Ac            (351)   1028     848 1115411  
  1735    1.0  0.0  0.0  chr16             50194556 50194748  (5071736) + TDR3              DNA/hAT-Charlie           1    193     (0) 1115412  
  1584   12.9  1.9  1.9  chr16             50194749 50195063  (5071421) + Kolobok-4N1_DR    DNA/Kolobok-T2          785   1250   (419) 1115413  
   348   26.1  7.0  5.3  chr16             50194749 50194759  (5071725) C hAT-N22B_DR       DNA/hAT-Ac            (351)    847     791 1115411 *
   263   16.7  0.0  0.0  chr16             50195081 50195128  (5071356) + EnSpm-N21_DR      DNA/CMC-EnSpm           216    263   (216) 1115414  
  1482   12.1  9.0  2.3  chr16             50195144 50195431  (5071053) C LOOPERN6B_DR      DNA/Kolobok-T2?       (488)    308       2 1115415  
  1558    5.6  6.9  0.0  chr16             50195876 50196106  (5070378) + Tx1-24_DR         LINE/L1-Tx1            2223   2469     (4) 1115416  
   210   13.5 35.1  0.0  chr16             50196129 50196235  (5070249) + hAT-N91_DR        DNA/hAT-Ac               40    185   (170) 1115417  
  1310   13.6 28.8  0.0  chr16             50196236 50196655  (5069829) + TDR7              DNA                       1    541     (0) 1115418  
   639   14.3  9.1  3.8  chr16             50196656 50196738  (5069746) + Harbinger-N17_DR  DNA/PIF-Harbinger       540    614  (1031) 1115419  
   352    8.0  6.8  0.0  chr16             50196652 50196739  (5069745) + EnSpm-N48B_DR     DNA/CMC-EnSpm          5237   5330  (1629) 1115420 *
  6411    6.6 12.8  0.0  chr16             50196719 50197646  (5068838) + TC1DR3            DNA/TcMar-Tc1           179   1225     (0) 1115421  
   248   15.4  0.0  0.0  chr16             50197613 50197651  (5068833) C DNA8-26_DR        DNA                  (2991)   1539    1501 1115422 *
   240   26.4  5.8  6.2  chr16             50198329 50198640  (5067844) C EnSpm-11_DR       DNA/CMC-EnSpm        (7874)   1129     782 1115423 *
   475   27.6  3.4  6.8  chr16             50198454 50199197  (5067287) C EnSpm-11_DR       DNA/CMC-EnSpm        (7797)   1206     783 1115424  
   218   31.6  4.0  5.6  chr16             50198641 50199178  (5067306) + IS3EU-1N1_DR      DNA/IS3EU               691   1925    (63) 1115425 *
  5655    7.8 21.4  0.1  chr16             50199222 50200109  (5066375) + EXPANDER1_DR      LINE/RTE-BovB          2125   3201   (164) 1115426  
   769   14.3  0.0  2.3  chr16             50200083 50200218  (5066266) C SINE2-3B_DR       SINE/tRNA-V           (208)    143      11 1115427 *
   423   19.5  0.0  0.0  chr16             50200146 50200227  (5066257) C EnSpm-N40_DR      DNA/CMC-EnSpm        (2896)   2498    2417 1115428 *
   203   14.6  2.5  8.1  chr16             50201838 50201994  (5064490) + DNA6-6_DR         DNA                    7267   7415  (3866) 1115429 *
   233   11.7  2.8 15.1  chr16             50201857 50201997  (5064487) C Gypsy-226_DR-LTR  LTR/Gypsy             (163)    853     728 1115430 *
   351   11.0  2.6 10.6  chr16             50201875 50202027  (5064457) + Harbinger-N17_DR  DNA/PIF-Harbinger       286    427  (1218) 1115431 *
   422   19.4  4.3  1.0  chr16             50201922 50202015  (5064469) + CryptonV-N5_DR    DNA/Crypton-V         16088  16184  (8353) 1115432 *
   584    0.0  0.0  0.0  chr16             50201942 50202014  (5064470) C DNA8-25_DR        DNA                  (1593)   2374    2302 1115433  
   440    8.8  2.9  0.0  chr16             50202015 50202041  (5064443) C EnSpm-N42_DR      DNA/CMC-EnSpm         (628)    622     520 1115434  
   409   13.8  7.4  2.6  chr16             50202042 50202062  (5064422) + ERV1-7_DR-I       LTR/ERV1               1715   1833  (4870) 1115435  
   556   16.8  1.9  0.0  chr16             50202309 50202415  (5064069) C HATN17_DR         DNA/hAT-Tip100       (1045)    502     394 1115436 *
  1462    8.6 33.6  0.0  chr16             50202338 50202617  (5063867) C HE1_DR1           SINE/tRNA-V-RTE        (28)    374       1 1115437  
   260   25.4  0.0  0.0  chr16             50202571 50202629  (5063855) C EnSpm-N44_DR      DNA/CMC-EnSpm        (3184)   5468    5410 1115438 *
   200    9.7  0.0  0.0  chr16             50203105 50203134  (5063350) C SINE2-5_DR        SINE/tRNA-V-RTE         (0)    282     253 1115439  
  2291    5.1  8.4  1.6  chr16             50203135 50203489  (5062995) + Copia2-LTR_DR     LTR/Gypsy?                1    379   (771) 1115440  
  2052    2.9  0.0  0.0  chr16             50203490 50203727  (5062757) + hAT-N65_DR        DNA/hAT-Ac                1    238   (582) 1115441  
  1943    5.5  0.0  8.5  chr16             50203732 50204026  (5062458) + Merlin-2_DR       DNA/Merlin             6507   6778  (7143) 1115442  
   991   10.1  0.0  0.0  chr16             50204027 50204164  (5062320) + hAT-N65_DR        DNA/hAT-Ac              234    371   (449) 1115443  
  4024    5.2  8.2  3.9  chr16             50204181 50204803  (5061681) + hAT-32N1B_DR      DNA/hAT-Charlie          35    683     (0) 1115444  
  3427    7.0  0.4  1.1  chr16             50204804 50205261  (5061223) + hAT-N65_DR        DNA/hAT-Ac              364    818     (2) 1115445  
   576   11.8 12.5  0.7  chr16             50205265 50205396  (5061088) + Copia2-LTR_DR     LTR/Gypsy?              373    520   (630) 1115440  
   677    7.2 11.3  0.0  chr16             50205397 50205483  (5061001) + DNA25TWA2_DR      DNA                       1     98   (704) 1115446  
 48414    0.4  1.1  0.1  chr16             50205484 50210978  (5055506) + EnSpm-22N2_DR     DNA/CMC-EnSpm             1   5547     (0) 1115447  
  3655    4.5  2.3  1.3  chr16             50210979 50211451  (5055033) + DNA25TWA2_DR      DNA                      91    568   (234) 1115448  
   202   10.8  0.0  2.7  chr16             50211435 50211472  (5055012) C hAT-N29_DR        DNA/hAT-Tip100        (373)   1207    1171 1115449 *
  1327    9.4  8.5  0.0  chr16             50211447 50211647  (5054837) C HE1_DR1           SINE/tRNA-V-RTE       (184)    218       1 1115450  
  1161   15.3  5.3  1.3  chr16             50211648 50211666  (5054818) C EnSpm-N10_DR      DNA/CMC-EnSpm        (5708)   3595    3367 1115451  
  1492   18.7 15.8  2.9  chr16             50211749 50212211  (5054273) C hAT-N155B_DR      DNA/hAT-Tip100          (2)    521       1 1115452  
   374   20.8  9.5  0.7  chr16             50212292 50212417  (5054067) + EnSpm-N4B_DR      DNA/CMC-EnSpm?           23    159    (61) 1115453  
   238   13.8  6.0  2.9  chr16             50212485 50212551  (5053933) + Dada-tL_DR        DNA/Dada               9832   9900   (507) 1115454  
   201   15.4  0.0  0.0  chr16             50212529 50212567  (5053917) C BEL-50_DRe-LTR    LTR/Pao               (152)    413     375 1115455 *
  1087   10.0  5.8  3.8  chr16             50212690 50212896  (5053588) C hAT-N170_DR       DNA/Merlin              (3)    213       3 1115456  
  5683    7.0  2.1  1.3  chr16             50213893 50214670  (5051814) C TDR2              DNA/TcMar-Tc1          (68)    869      86 1115457  
   219    0.0  0.0  0.0  chr16             50214654 50214677  (5051807) + TDR2              DNA/TcMar-Tc1           914    937     (0) 1115458 *
   296   16.2 14.5  3.3  chr16             50215360 50215442  (5051042) C DIRS-N3_DR        LTR/Ngaro            (4581)   1656    1565 1115459 *
   362   15.2  0.0  0.0  chr16             50215384 50215442  (5051042) + Zisupton-6_DR     DNA/Zisupton          19794  19852  (2264) 1115460  
   608   10.8  0.0  7.1  chr16             50215452 50215571  (5050913) C HarbingerN7_DR    DNA/PIF-Harbinger     (294)    184      73 1115461  
  2899    9.5  2.2  0.7  chr16             50215828 50216274  (5050210) + HATN10B_DR        DNA/hAT-Ac                2    455   (153) 1115462  
   672   14.3  2.9  0.0  chr16             50216150 50216289  (5050195) + DNA2-10_DR        DNA                    2233   2376  (1145) 1115463 *
  5327   11.8  1.5  2.4  chr16             50216309 50217151  (5049333) + L2-1_DR           LINE/L2                4146   4981     (4) 1115464  
   908    7.8 12.7  0.0  chr16             50217149 50217290  (5049194) + HATN10B_DR        DNA/hAT-Ac              449    608     (0) 1115465 *
   241   20.6  6.3  0.0  chr16             50217243 50217305  (5049179) C CryptonV-N1_DR    DNA/Crypton-V        (5228)   4823    4757 1115466 *
   422   22.3  6.5  5.7  chr16             50217649 50217710  (5048774) + Mariner-N31_DR    DNA/TcMar-Tc1           230    350   (190) 1115467  
   634   16.3  1.6  0.0  chr16             50217711 50217839  (5048645) C ASAT_CY           Satellite             (125)    137       7 1115468  
   422   22.3  6.5  5.7  chr16             50217840 50217909  (5048575) + Mariner-N31_DR    DNA/TcMar-Tc1           351    492    (48) 1115467  
   514   12.4 10.8  0.0  chr16             50218132 50218260  (5048224) + DNAX-16_DR        DNA                     191    333    (90) 1115469  
   563   16.2 24.4  0.8  chr16             50218713 50218917  (5047567) C hAT-N21B_DR       DNA/hAT-Ac            (131)   1170     918 1115470  
  3357    4.0 11.7  0.2  chr16             50218918 50219387  (5047097) + piggyBac-N13B_DR  DNA/PiggyBac              1    524   (877) 1115471  
  2814   11.4  3.5 22.0  chr16             50219391 50220109  (5046375) + piggyBac-N13_DR   DNA/PiggyBac            225    834    (51) 1115472  
  2751    8.5  4.5  0.7  chr16             50220118 50220544  (5045940) C hAT-N21B_DR       DNA/hAT-Ac              (0)   1301     859 1115473  
  8950    1.2  2.0  0.8  chr16             50220545 50221595  (5044889) + hAT-N165B_DR      DNA/hAT-Ac                1   1064     (0) 1115474  
  3031   12.7 18.5  0.8  chr16             50221596 50222243  (5044241) C hAT-N21_DR        DNA/hAT-Charlie       (965)    881     120 1115475  
   372   19.9 11.8  3.4  chr16             50222229 50222363  (5044121) C Helitron-4_DR     RC/Helitron         (18070)  13798   13653 1115476 *
   429   18.6 11.9  0.0  chr16             50222282 50222399  (5044085) C CryptonV-3_DR     DNA/Crypton-V       (22347)   1106     975 1115477  
   815   17.2  2.7  3.2  chr16             50222639 50222824  (5043660) + hAT-N167B_DR      DNA/hAT-Charlie        1196   1380   (193) 1115478 *
  2467   13.2  0.3  0.8  chr16             50222678 50223059  (5043425) C HE1_DR1           SINE/tRNA-V-RTE        (15)    387       8 1115479  
  4324    6.1  3.1  0.0  chr16             50223504 50224076  (5042408) C TC1DR3            DNA/TcMar-Tc1           (0)   1225     635 1115480  
   365   11.5  0.0 11.4  chr16             50224080 50224165  (5042319) + hAT-N126_DR       DNA/hAT-Ac               99    175   (364) 1115481  
  1656   14.5  4.0 14.8  chr16             50224166 50224606  (5041878) C hAT-N37_DR        DNA/hAT-Charlie         (0)    433      37 1115482  
  9348    3.9  3.8  1.3  chr16             50224607 50225806  (5040678) C DNA-5-6_DR        DNA/hAT                 (0)   1229       1 1115483  
   337   10.0  0.0  0.0  chr16             50225807 50225848  (5040636) C TDR21             DNA/hAT-Charlie       (344)     42       1 1115484  
   308   17.5  0.0  0.0  chr16             50225879 50225935  (5040549) + hAT-N126_DR       DNA/hAT-Ac              483    539     (0) 1115485  
   314   20.5  2.3  3.5  chr16             50226262 50226347  (5040137) C hAT-N133_DR       DNA/hAT-Ac            (156)    467     383 1115486  
  1314   16.4  6.6  4.9  chr16             50226422 50226723  (5039761) + ANGEL             DNA/Kolobok               3    309     (0) 1115487  
   245   18.4  2.0  0.0  chr16             50226681 50226729  (5039755) C DNA2-16_DR        DNA                  (7960)  10091   10042 1115488 *
   327   18.8  3.5  2.3  chr16             50227020 50227106  (5039378) + DNA11TA1B_DR      DNA/CMC-EnSpm             2     89   (114) 1115489  
   216   19.2  2.0  9.9  chr16             50227621 50227718  (5038766) C L1-83_DR          LINE/L1                (90)   5521    5431 1115490 *
   225   15.9  1.1  5.6  chr16             50227661 50227753  (5038731) C CryptonV-N4_DR    DNA/Crypton-V        (9456)   4037    3949 1115491  
   397   18.0  2.9  2.9  chr16             50227894 50227927  (5038557) + Kolobok-4_DR      DNA/Kolobok-T2         4904   5075  (1556) 1115492  
   447   10.4  0.7  2.2  chr16             50227928 50228065  (5038419) + DNA9-3_DR         DNA/MULE-MuDR?         9473   9608  (1771) 1115493 *
   683    9.2  0.0 11.6  chr16             50227971 50228105  (5038379) C Helitron-2_DR     RC/Helitron         (15553)  11859   11739 1115494  
   403   16.7  0.7  3.0  chr16             50227992 50228065  (5038419) + DNA-N38_DR        DNA                     102    172   (451) 1115495 *
  2649   12.4 15.3  0.8  chr16             50228066 50228602  (5037882) + DNA4-1B_DR        DNA/Sola-2                1    614     (0) 1115496  
   235   18.9 22.7  1.7  chr16             50229496 50229592  (5036892) + hAT-N109_DR       DNA/hAT-Ac                2    118   (535) 1115497  
   604   13.0  0.0  5.2  chr16             50229764 50229885  (5036599) + DNA6-3_DR         DNA                       1    116  (1295) 1115498  
  1768    7.5  4.2  0.4  chr16             50229888 50230127  (5036357) + SINE2-4_DR        SINE/tRNA-V-RTE         123    371     (0) 1115499  
   617   13.8  3.0  5.8  chr16             50230043 50230248  (5036236) + DNA2-16_DR        DNA                    8163   8268  (9783) 1115500 *
   338   17.6 18.6  3.5  chr16             50230187 50230310  (5036174) + DNA-2-32_DR       DNA/CMC-EnSpm?         3763   3904  (4878) 1115501 *
   354    6.4 40.8  3.8  chr16             50230213 50230310  (5036174) C SINE2-5_DR        SINE/tRNA-V-RTE         (0)    282     150 1115502  
   347   13.7 32.8  4.5  chr16             50230311 50230331  (5036153) + Merlin-1_DR       DNA/Merlin             4344   4495  (6032) 1115503  
   223   18.0  7.8  4.5  chr16             50230437 50230500  (5035984) + ENSPM-6_DR        DNA/CMC-EnSpm          7709   7774 (24842) 1115504 *
   353   24.6  7.3  0.8  chr16             50230470 50230500  (5035984) + DNA8-26_DR        DNA                    1502   1540  (2990) 1115505  
  1559    5.2  1.0  0.0  chr16             50230501 50230693  (5035791) + hAT-N4C_DR        DNA/hAT-Charlie           1    195     (0) 1115506  
  1241   20.9  4.8  4.0  chr16             50230511 50230708  (5035776) C TDR19             DNA/hAT-Charlie         (9)    396       1 1115507 *
  1465    7.2  1.5  0.0  chr16             50230709 50230903  (5035581) + hATN-28_DRe       DNA/hAT-Charlie           1    198     (5) 1115508  
   681    7.9  2.2  0.0  chr16             50230904 50230992  (5035492) C TDR19             DNA/hAT-Charlie       (314)     91       1 1115509  
   452   20.2  4.8 27.7  chr16             50230993 50231272  (5035212) + TDR19             DNA/hAT-Charlie         190    405     (0) 1115510  
   592   27.1  3.0  4.2  chr16             50231273 50231312  (5035172) + DNA2-16_DR        DNA                   14033  14069  (3982) 1115511  
  3018    6.8  0.0  0.0  chr16             50231391 50231803  (5034681) C DNA-2-30B_DR      DNA                     (0)    413       1 1115512  
   714   12.5  4.8 15.5  chr16             50231804 50231834  (5034650) C HATN12_DR         DNA/hAT-Ac            (433)    146     137 1115513  
   619   18.1 13.2  1.2  chr16             50231850 50232000  (5034484) C TE-X-7_DR         LINE?/Penelope?       (530)    309     141 1115514 *
  2410   12.2  5.1 12.6  chr16             50231877 50232506  (5033978) + Merlin-1_DR       DNA/Merlin             4341   4928  (5599) 1115515  
  2773   11.0  3.5  3.9  chr16             50232510 50232970  (5033514) + EnSpm-N39B_DR     DNA/CMC-EnSpm?            1    459   (106) 1115516  
 10641    2.9 12.2  0.1  chr16             50232971 50234391  (5032093) + hAT-N39_DR        DNA/hAT-Tip100            1   1594     (0) 1115517  
   891    6.2  0.0  0.0  chr16             50234392 50234504  (5031980) + EnSpm-N39B_DR     DNA/CMC-EnSpm?          452    564     (1) 1115518  
   287   14.7  8.1  1.5  chr16             50234507 50234568  (5031916) + hAT-N21B_DR       DNA/hAT-Ac              946   1011   (290) 1115519  
  1486    7.8  0.0  0.0  chr16             50234570 50234762  (5031722) C LTR-11_DR-LTR     LTR                     (0)    193       1 1115520  
   275    7.0  0.0  0.0  chr16             50234763 50234805  (5031679) C LTR-11_DR-I       LTR                     (0)     43       1 1115521  
   918    8.3 22.4  0.0  chr16             50234808 50234963  (5031521) C LTR-11_DR-LTR     LTR                     (2)    191       1 1115522  
   915   17.6  5.8  0.5  chr16             50234964 50235168  (5031316) + Mariner-N38_DR    DNA/TcMar-Tc1           332    547     (0) 1115523  
   772   21.2  3.5  1.7  chr16             50235169 50235193  (5031291) C EnSpm-N13_DR      DNA/CMC-EnSpm       (14308)   7841    7608 1115524  
   222   19.4  8.0  3.9  chr16             50235255 50235329  (5031155) + Nimb-8_DR         LINE/I                 5148   5225    (19) 1115525  
   994   14.4  1.4  8.7  chr16             50236056 50236276  (5030208) + SINE2-5_DR        SINE/tRNA-V-RTE          75    280     (2) 1115526  
   542   20.8  2.3  0.8  chr16             50236161 50236291  (5030193) + hAT-N127_DR       DNA/hAT-Charlie        7012   7144  (3172) 1115527 *
   507   24.4  0.8  0.8  chr16             50236186 50236305  (5030179) + CryptonV-N5_DR    DNA/Crypton-V          5148   5267 (19270) 1115528 *
   206    6.2  0.0  1.5  chr16             50237063 50237128  (5029356) C hAT-N178B_DR      DNA/hAT-Ac           (1685)    198     134 1115529  
   301    8.9  2.0 16.3  chr16             50237142 50237288  (5029196) C CryptonV-N4_DR    DNA/Crypton-V        (9403)   4090    3962 1115530  
   228   14.4  4.1  6.0  chr16             50237159 50237178  (5029306) + DNA-1-7_DR        DNA/PIF-Harbinger       629    728   (710) 1115531 *
   372    9.0  0.0  7.0  chr16             50237179 50237317  (5029167) + DNA-6-N2_DR       DNA                    4189   4306   (750) 1115532  
   232   11.7  2.6  4.4  chr16             50237216 50237331  (5029153) C DNA-6-N2_DR       DNA                   (751)   4305    4192 1115532 *
   228   14.4  4.1  6.0  chr16             50237318 50237328  (5029156) + DNA-1-7_DR        DNA/PIF-Harbinger       729    795   (643) 1115531 *
   319   14.3  0.0  3.4  chr16             50237638 50237760  (5028724) C DNA-6-N2_DR       DNA                  (4152)    904     786 1115533 *
   630    3.9  0.0  0.7  chr16             50237654 50237808  (5028676) + (TAA)n            Simple_repeat             3    156     (0) 1115534  
   349    8.5  0.8  3.5  chr16             50237711 50237837  (5028647) + DNA-1-7_DR        DNA/PIF-Harbinger       671    780   (658) 1115535 *
   774   12.5  5.0  2.8  chr16             50238374 50238513  (5027971) + IS3EU-4_DR        DNA/IS3EU             10237  10379  (4650) 1115536  
   335   22.0  1.1  1.1  chr16             50238805 50238979  (5027505) + (TTA)n            Simple_repeat             2    176     (0) 1115537  
   230    8.9  3.5  1.7  chr16             50238934 50238990  (5027494) + hAT-29_DR         DNA/hAT-Ac             1496   1553  (1492) 1115538 *
  1865    8.5  6.7  0.0  chr16             50239070 50239351  (5027133) + HE1_DR1           SINE/tRNA-V-RTE          96    396     (6) 1115539  
   862   13.8  8.8  0.0  chr16             50239466 50239625  (5026859) C DNA11TA1_DR       DNA/CMC-EnSpm           (2)    201      28 1115540  
   272   19.6  0.0  0.0  chr16             50239660 50239715  (5026769) C Polinton-2N1_DR   DNA/Maverick         (7199)   3893    3838 1115541  
  3462   10.0  9.4  0.3  chr16             50239716 50240256  (5026228) + SINE3-1           SINE/5S-Deu-L2            1    590     (0) 1115542  
   504    8.4 17.0  4.0  chr16             50240507 50240618  (5025866) C Crack-3_DR        LINE/L2                (12)   3708    3583 1115543  
   229   16.0  0.0  2.0  chr16             50240595 50240645  (5025839) + DNA8-9_DR         DNA/hAT-Ac              788    837   (614) 1115544 *
   233   17.8  0.0  0.0  chr16             50240607 50240651  (5025833) + EnSpm-N44_DR      DNA/CMC-EnSpm          5409   5453  (3199) 1115545  
   367    4.4  1.5  3.5  chr16             50240737 50240913  (5025571) + (TTAAA)n          Simple_repeat             1    173     (0) 1115546 *
  1378   19.5  7.3  6.2  chr16             50240877 50240916  (5025568) C DNA8-28_DR        DNA/hAT              (3694)   3448    3049 1115547  
  1897   11.6  8.7  5.5  chr16             50240917 50241272  (5025212) + SINE2-4_DR        SINE/tRNA-V-RTE           5    371     (0) 1115548  
  1021   18.4  9.1  7.5  chr16             50240998 50241326  (5025158) C CryptonV-N2_DR    DNA/Crypton-V         (747)  15891   15558 1115549 *
  2209    8.0  0.9  0.9  chr16             50241276 50241592  (5024892) C Crack-3_DR        LINE/L2               (126)   3594    3278 1115550  
   356   19.0  2.0  8.7  chr16             50241590 50241687  (5024797) C Kolobok-N10_DR    DNA/Kolobok            (20)    623     532 1115551 *
  3386   15.2  4.6 17.2  chr16             50241876 50243027  (5023457) C Merlin-1_DR       DNA/Merlin           (7786)   2741    1714 1115552  
  3252    9.8  5.6  0.6  chr16             50243033 50243512  (5022972) C EXPANDER1_DR      LINE/RTE-BovB         (119)   3246    2743 1115553  
   424    8.6  2.3  1.7  chr16             50243534 50243778  (5022706) + (TTTAA)n          Simple_repeat             1    246     (0) 1115554  
   223    6.7  0.0  0.0  chr16             50243799 50243828  (5022656) C hAT-N126B_DR      DNA/hAT-Ac            (280)    320     291 1115555  
   343   11.1  2.6  4.7  chr16             50243942 50243974  (5022510) + Kolobok-4_DR      DNA/Kolobok-T2         5049   5168  (1463) 1115556  
   531    7.6  0.9  6.5  chr16             50243975 50244087  (5022397) + Merlin-2_DR       DNA/Merlin             9495   9601  (4320) 1115557  
   361    7.8  1.0  0.0  chr16             50243997 50244099  (5022385) C Dada-tA_DR        DNA/Dada              (378)   8294    8191 1115558 *
   626    8.2  0.9  1.8  chr16             50244011 50244122  (5022362) + DNA8-10_DR        DNA/hAT-Ac             1601   1711  (2307) 1115559  
   283   19.4  3.2  3.6  chr16             50244094 50244159  (5022325) C EnSpm-N2_DR       DNA/CMC-EnSpm         (948)   3065    2849 1115560 *
   289   14.0  1.3  5.3  chr16             50244100 50244153  (5022331) C Zisupton-7_DR     DNA/Zisupton         (4570)  12511   12361 1115561 *
   319   11.5  0.7  5.3  chr16             50244123 50244146  (5022338) + DNA-2-32_DR       DNA/CMC-EnSpm?         5493   5622  (3160) 1115562  
   215    1.8  0.0  0.0  chr16             50244398 50244459  (5022025) + (TTAAA)n          Simple_repeat             1     62     (0) 1115563  
  2105   13.4  2.2  0.0  chr16             50244460 50244779  (5021705) + HE1_DR1           SINE/tRNA-V-RTE           2    328    (74) 1115564  
   211   17.8  2.2  2.2  chr16             50244814 50244859  (5021625) + BEL15-LTR_DR      LTR/Pao                 129    174   (175) 1115565 *
   263   10.9 13.2 32.8  chr16             50244855 50244990  (5021494) C CryptonV-N6_DR    DNA/Crypton-V         (421)    141      26 1115566  
   210   23.1  0.0  3.1  chr16             50245017 50245083  (5021401) + Gypsy47-I_DR      LTR/Gypsy               143    207  (4862) 1115567  
  1525   14.5  7.0  1.1  chr16             50245420 50245690  (5020794) C TE-X-20_DR        Unknown               (113)    425     139 1115568  
   829    8.5  5.4  0.7  chr16             50245707 50245836  (5020648) C TDR13             DNA                     (0)    772     637 1115569 *
  1881    6.9  0.1  4.8  chr16             50245820 50246113  (5020371) C DNA6-6_DR         DNA                  (6817)   4464    4198 1115570  
   725   21.3  3.2 10.2  chr16             50245891 50246141  (5020343) C DNAX-25_DR        DNA/Zisupton         (1074)   2353    2119 1115571 *
   342   21.4  0.0  0.0  chr16             50246123 50246206  (5020278) + hAT-N64B_DR       DNA/hAT-Ac             1011   1094  (2705) 1115572 *
   221   11.8  0.0  0.0  chr16             50246204 50246237  (5020247) C DNA-N15_DR        DNA                   (335)     70      37 1115573 *
   243   16.2  4.0  1.3  chr16             50247130 50247204  (5019280) C Merlin-1_DR       DNA/Merlin           (2346)   8181    8105 1115574 *
   252   11.5  1.9  0.0  chr16             50247146 50247197  (5019287) + EnSpm-N36B_DR     DNA/CMC-EnSpm          3127   3179   (237) 1115575  
   251   12.3  0.0  1.8  chr16             50247147 50247204  (5019280) + Zisupton-6_DR     DNA/Zisupton           1234   1290 (20826) 1115576 *
   232   15.1  4.1  0.0  chr16             50247198 50247218  (5019266) C hAT-N187_DR       DNA/hAT-Charlie       (923)    254     179 1115577 *
   230   13.6  7.9  1.1  chr16             50247219 50247234  (5019250) C Helitron-4_DR     RC/Helitron         (19984)  11884   11790 1115578  
   219   16.5  5.9  3.9  chr16             50247235 50247246  (5019238) C EnSpm-22N2_DR     DNA/CMC-EnSpm        (3170)   2377    2275 1115579 *
   671   11.5  0.0  1.9  chr16             50247240 50247345  (5019139) C L2-1_DR           LINE/L2                 (5)   4980    4877 1115580  
   338   14.3  3.6  0.0  chr16             50247334 50247389  (5019095) C DNA8-26_DR        DNA                  (1807)   2723    2666 1115581 *
   365   10.4  0.0  0.0  chr16             50247340 50247387  (5019097) C L2-5_DRe          LINE/L2               (205)   2022    1975 1115582  
   342   17.4  0.9 12.4  chr16             50247490 50247705  (5018779) C DNA-TA-4_DR       DNA/TcMar            (8128)   1667    1474 1115583 *
   707    9.8  0.0 12.9  chr16             50247555 50247764  (5018720) C EnSpm-N2_DR       DNA/CMC-EnSpm         (907)   3108    2923 1115584  
   471   22.8  1.5  1.0  chr16             50247591 50247789  (5018695) C Zisupton-7_DR     DNA/Zisupton         (4658)  12424   12225 1115585 *
   814    5.9  0.6  2.2  chr16             50247612 50247632  (5018852) + EnSpm-N2_DR       DNA/CMC-EnSpm          2922   3004  (1011) 1115586  
   727   10.2  0.0  1.8  chr16             50247633 50247801  (5018683) + DNA-X-5_DR        DNA/hAT                 994   1159    (62) 1115587  
   814    5.9  0.6  2.2  chr16             50247802 50247816  (5018668) + EnSpm-N2_DR       DNA/CMC-EnSpm          3005   3073   (942) 1115586  
   256   14.4  0.0  1.1  chr16             50247943 50248033  (5018451) + KenoDr1           LINE/L1-Tx1            5597   5686   (107) 1115588 *
   381    7.5  0.0  0.0  chr16             50247955 50248061  (5018423) + (TTTA)n           Simple_repeat             3    109     (0) 1115589  
   207   16.9  0.0  0.0  chr16             50248003 50248073  (5018411) + hAT-10_DR         DNA/hAT-Tip100          124    194  (4286) 1115590 *
  1355   10.3  0.5  0.0  chr16             50248142 50248335  (5018149) + hAT-N66B_DR       DNA/hAT-Charlie           1    195     (0) 1115591  
   454   16.7  0.0  0.0  chr16             50248697 50248774  (5017710) C Kolobok-N1_DR     DNA/Kolobok-T2?       (658)    141      64 1115592  
   262   13.3  4.4  0.0  chr16             50248776 50248820  (5017664) C LOOPERN4B_DR      DNA/PiggyBac            (9)    494     448 1115593  
   237   10.6 19.1  0.0  chr16             50248821 50248867  (5017617) + DNA11TA1_DR       DNA/CMC-EnSpm             1     56   (147) 1115594  
  2206   12.4 10.9  2.0  chr16             50248871 50249281  (5017203) C LOOPERN4B_DR      DNA/PiggyBac           (56)    447       1 1115593  
   220   16.7 12.5  0.0  chr16             50249284 50249331  (5017153) C Kolobok-N1_DR     DNA/Kolobok-T2?       (745)     54       1 1115592  
   234   21.4 16.4  2.4  chr16             50249333 50249345  (5017139) + CryptonV-N1_DR    DNA/Crypton-V          7579   7606  (2445) 1115595  
  6216    9.0  4.3  5.4  chr16             50249346 50250401  (5016083) + Harbinger-1N1_DR  DNA/PIF-Harbinger         1   1045   (612) 1115596  
  3870    9.3  2.5  7.7  chr16             50250400 50251106  (5015378) + Harbinger-1N1_DR  DNA/PIF-Harbinger       373   1045   (612) 1115597 *
  7870    9.0  2.2  5.1  chr16             50251105 50252426  (5014058) + Harbinger-1N1_DR  DNA/PIF-Harbinger       373   1657     (0) 1115598  
   343    7.4  0.0  0.9  chr16             50252888 50252996  (5013488) + (TTTAA)n          Simple_repeat             5    112     (0) 1115599  
   470    6.2  2.3  2.0  chr16             50253644 50253821  (5012663) + (TTTAA)n          Simple_repeat             1    178     (0) 1115600  
   395   25.9  4.5  4.5  chr16             50253720 50253730  (5012754) C ZFERV-2N2-I_DR    LTR/ERV1             (1470)   5977    5908 1115601 *
   403   12.1  5.8  4.3  chr16             50253731 50253868  (5012616) C TDR9              DNA                    (68)    140       1 1115602  
   565   18.4  2.1  2.8  chr16             50253869 50253904  (5012580) C Mariner-N5B_DR    DNA/TcMar            (4267)   5177    5143 1115603 *
   662   21.1 10.0  5.0  chr16             50253777 50253819  (5012665) + DNA7-N2_DR        DNA/hAT-hAT6           1403   1684   (330) 1115604 *
   668   17.2  1.5  1.5  chr16             50253792 50253921  (5012563) + Mariner-N2_DR     DNA/TcMar              1306   1435  (2531) 1115605 *
   919   13.9 19.5  8.0  chr16             50253820 50254045  (5012439) C SINE2-5_DR        SINE/tRNA-V-RTE        (16)    266      17 1115606  
   728   13.6  4.7 12.7  chr16             50253898 50254066  (5012418) + DNA8-23_DR        DNA                    2135   2291  (4448) 1115607 *
   544   20.4  8.8 13.0  chr16             50253899 50254090  (5012394) + EnSpm-15_DR       DNA/CMC-EnSpm          1144   1328 (10126) 1115608 *
   395   25.9  4.5  4.5  chr16             50253905 50253921  (5012563) C ZFERV-2N2-I_DR    LTR/ERV1             (1470)   5907    5776 1115601 *
   232    0.0  0.0  3.9  chr16             50255020 50255046  (5011438) C hAT-N40_DR        DNA/hAT-Ac           (1207)    106      81 1115609 *
   488    1.8  0.0  0.0  chr16             50255044 50255099  (5011385) + DNA8-20_DR        DNA/hAT               12701  12756  (8032) 1115610  
   612    2.7  0.0  0.0  chr16             50255101 50255173  (5011311) C hAT-N40_DR        DNA/hAT-Ac           (1243)     70       1 1115609  
  1012   12.4 28.3  0.6  chr16             50255174 50255417  (5011067) + DNA-X-4_DR        DNA                     211    521   (724) 1115611  
   379   17.5  5.0  0.0  chr16             50255392 50255471  (5011013) + DNA-X-4_DR        DNA                     717    800   (445) 1115612 *
  1515   18.1  2.3  1.4  chr16             50255472 50255813  (5010671) + Copia-11I_DR-LTR  LTR/Gypsy?                1    345   (132) 1115613  
  5813    7.2  1.3  0.2  chr16             50255822 50256599  (5009885) C DNA2-2_DR         DNA                     (0)    786       1 1115614  
   635   12.4  2.4  2.4  chr16             50256604 50256727  (5009757) + Copia-11I_DR-LTR  LTR/Gypsy?              354    477     (0) 1115613  
  1117    9.3  7.1  0.0  chr16             50256728 50256908  (5009576) + DNA-X-4_DR        DNA                     796    989   (256) 1115615  
   429    8.5 19.5  0.0  chr16             50257156 50257237  (5009247) + hAT-N50B_DR       DNA/hAT-Ac                4    101   (600) 1115616  
  2363    2.9  3.7  2.7  chr16             50257407 50257731  (5008753) + HE2_DR            SINE/tRNA-V-RTE           3    330    (33) 1115617  
   578   16.0 16.0  0.0  chr16             50257623 50257747  (5008737) + ZFERV-2N2-I_DR    LTR/ERV1               5742   5886  (1561) 1115618 *
  2655    8.5  2.3  0.2  chr16             50257779 50258177  (5008307) + piggyBac-N3_DR    DNA/PiggyBac             11    417    (21) 1115619  
   741   16.1  0.6  6.8  chr16             50258543 50258715  (5007769) C Mariner-N5C_DR    DNA/TcMar            (4411)   3510    3348 1115620 *
   848   18.5  9.5  0.0  chr16             50258570 50258758  (5007726) + DNA8-23_DR        DNA                    1655   1861  (4878) 1115621 *
  1131   10.5  3.5  0.6  chr16             50258599 50258770  (5007714) C hAT-N137_DR       DNA/hAT-Ac            (854)   2717    2541 1115622  
   253    0.0  0.0  0.0  chr16             50258767 50258852  (5007632) + (TTTTA)n          Simple_repeat             2     87     (0) 1115623 *
   211   11.3  6.7  2.1  chr16             50258886 50258930  (5007554) C Harbinger-N31B_DR DNA/PIF-Harbinger     (482)    199     153 1115624  
   310   14.0  2.9  4.1  chr16             50259215 50259242  (5007242) + hAT-N187_DR       DNA/hAT-Charlie         120    288   (889) 1115625  
   336   17.7  2.8  1.4  chr16             50259243 50259273  (5007211) C DNA8-26_DR        DNA                  (2975)   1555    1411 1115626  
   348    3.6  2.7  0.9  chr16             50259274 50259286  (5007198) + DNA-8-29_DR       DNA/hAT-Tip100          806    919   (101) 1115627  
   587    9.2  0.0  1.0  chr16             50259287 50259385  (5007099) + EnSpm-N1_DR       DNA/CMC-EnSpm          1987   2084   (446) 1115628 *
  1357    0.8  0.0 21.1  chr16             50259299 50259625  (5006859) C EnSpm-N42_DR      DNA/CMC-EnSpm         (437)    815     546 1115629  
   559    5.9  0.6  2.9  chr16             50259487 50259660  (5006824) + DNA-8-29_DR       DNA/hAT-Tip100          810    979    (41) 1115630 *
   625    1.4  0.0  1.4  chr16             50259504 50259653  (5006831) + DNA-2-32_DR       DNA/CMC-EnSpm?         5490   5637  (3145) 1115631  
   227   26.1  0.0  7.7  chr16             50259625 50259736  (5006748) C hAT-N142B_DR      DNA/hAT?             (1189)    811     708 1115632 *
   308   23.1  1.1  7.6  chr16             50259654 50259684  (5006800) + DNA9-3_DR         DNA/MULE-MuDR?         1212   1381  (9998) 1115633 *
   417   11.1  2.6  5.4  chr16             50259656 50259731  (5006753) + DNA8-17_DR        DNA/hAT-Tip100         1596   1669   (144) 1115634  
   399   12.6  8.8  4.2  chr16             50259732 50259746  (5006738) + DNA2-16_DR        DNA                    8174   8268  (9783) 1115635  
   447   23.4 15.4  2.7  chr16             50260254 50260486  (5005998) C Kolobok-N10_DR    DNA/Kolobok             (0)    643     382 1115636  
  2492    6.3 18.3  0.2  chr16             50260498 50260900  (5005584) C DNA8-3_DR         DNA/hAT-Tip100        (985)    402       1 1115637  
  1017   12.4  0.7  0.0  chr16             50260901 50261049  (5005435) C Harbinger-4N1_DR  DNA/PIF-Harbinger      (28)    993     844 1115638  
  4479    3.0  3.4  0.0  chr16             50261050 50261586  (5004898) + Harbinger-8N1_DR  DNA/PIF-Harbinger         1    555     (0) 1115639  
   508    9.9 14.8  0.0  chr16             50261587 50261667  (5004817) C Harbinger-4N1_DR  DNA/PIF-Harbinger     (175)    846     754 1115638 *
  3834   11.5  2.5  6.4  chr16             50261651 50262317  (5004167) C Harbinger-4N1B_DR DNA/PIF-Harbinger     (520)    643       1 1115640  
  1991   11.2  8.4  3.4  chr16             50262411 50262828  (5003656) C TDR24             DNA                     (0)    444       7 1115641  
   224   11.5  1.6  0.0  chr16             50262815 50262829  (5003655) + DNA-TA-4_DR       DNA/TcMar              4646   4706  (5088) 1115642 *
   232    2.2  0.0  0.0  chr16             50262830 50262874  (5003610) + DNA-1-7_DR        DNA/PIF-Harbinger       705    749   (689) 1115643  
  2531   11.2  3.3  3.8  chr16             50262904 50263330  (5003154) C DNA-X-4_DR        DNA                     (0)   1245     821 1115644  
   277   27.9  0.0  0.0  chr16             50263457 50263535  (5002949) C Kolobok-N10_DR    DNA/Kolobok           (501)    142      64 1115636  
  6691    6.5  2.4  1.8  chr16             50263537 50264468  (5002016) + TDR2              DNA/TcMar-Tc1             1    937     (0) 1115645  
   289    6.7  0.0  0.0  chr16             50266128 50266276  (5000208) + (TTTTA)n          Simple_repeat             3    151     (0) 1115646  
  1509   16.3 22.9  0.2  chr16             50267031 50267375  (4999109) C DNA8-17_DR        DNA/hAT-Tip100         (81)   1732    1310 1115647  
  1128   16.6 26.3  2.6  chr16             50267096 50267411  (4999073) C Merlin-1_DR       DNA/Merlin           (1491)   9036    8648 1115648 *
   206    7.1  0.0  0.0  chr16             50268422 50268449  (4998035) + hAT-N91_DR        DNA/hAT-Ac               24     51   (304) 1115649  
   465   24.7  5.7  5.5  chr16             50268508 50268540  (4997944) + hAT-N22_DR        DNA/hAT-Ac              503    663  (1075) 1115650  
   924    8.3  0.4 15.2  chr16             50268541 50269034  (4997450) + (TTCA)n           Simple_repeat             1    420     (0) 1115651  
   465   24.7  5.7  5.5  chr16             50269035 50269123  (4997361) + hAT-N22_DR        DNA/hAT-Ac              664   1119   (619) 1115650  
   306   28.5  6.6  6.0  chr16             50269309 50269825  (4996659) + hAT-N22_DR        DNA/hAT-Ac              429   1024   (714) 1115652 *
   853   16.8  0.6  8.8  chr16             50269314 50269837  (4996647) + (TTCA)n           Simple_repeat             1    481     (0) 1115653  
   336    2.5  0.0  0.0  chr16             50269959 50270037  (4996447) + (TAA)n            Simple_repeat             3     81     (0) 1115654  
   257   14.5  1.0  7.1  chr16             50269984 50270087  (4996397) C DNA-TA-4_DR       DNA/TcMar            (3657)   6138    6041 1115655 *
   435   22.8  1.6  5.0  chr16             50270486 50270670  (4995814) C Ginger1-N1_DR     DNA/Ginger-1         (2176)    482     304 1115656 *
   765   16.4  0.3 10.5  chr16             50270535 50271214  (4995270) + (CAGA)n           Simple_repeat             1    869   (488) 1115657  
   450   36.5  0.0  3.8  chr16             50271215 50271666  (4994818) + (CAGG)n           Simple_repeat             1    434     (0) 1115658  
   765   16.4  0.3 10.5  chr16             50271667 50272046  (4994438) + (CAGA)n           Simple_repeat           870   1357     (0) 1115657  
   356   22.5  5.8  0.9  chr16             50272078 50272090  (4994394) C TDR19             DNA/hAT-Charlie       (198)    207     190 1115659  
   472   15.5 10.5  1.8  chr16             50272091 50272195  (4994289) + TDR3B             DNA/hAT-Charlie           3    116    (77) 1115660  
   234   13.7  5.9  0.0  chr16             50272640 50272690  (4993794) C DNA9-N1_DR        DNA/MULE-NOF         (2667)   2349    2296 1115661 *
   332   20.0  2.0 15.7  chr16             50272648 50272849  (4993635) + (TGAA)n           Simple_repeat             3    180     (0) 1115662  
   579   16.4  1.5 19.3  chr16             50273095 50273644  (4992840) + (TGAA)n           Simple_repeat             1    451     (0) 1115663  
   319   11.1  0.0  0.0  chr16             50273603 50273647  (4992837) C hAT-N22_DR        DNA/hAT               (823)    915     871 1115664 *
   209    9.6  0.0  7.1  chr16             50273699 50273743  (4992741) C hAT-N22_DR        DNA/hAT              (1251)    487     446 1115664  
  1457    9.7  1.5  0.0  chr16             50278238 50278443  (4988041) + Harbinger-N9_DR   DNA/PIF-Harbinger         1    209   (434) 1115665  
  2498    6.4  0.0  0.0  chr16             50278444 50278756  (4987728) C HarbingerN6_DR    DNA/PIF-Harbinger       (0)    393      81 1115666  
  4572    3.2  0.4  0.0  chr16             50278758 50279294  (4987190) C DNA21TA1_DR       DNA/TcMar-Tc1           (0)    539       1 1115667  
   603    2.5  0.0 19.3  chr16             50279296 50279394  (4987090) C HarbingerN6_DR    DNA/PIF-Harbinger     (310)     83       1 1115666  
  2462   10.4  5.6  0.0  chr16             50279395 50279750  (4986734) + Harbinger-N9_DR   DNA/PIF-Harbinger       207    582    (61) 1115668  
  1743   16.4  3.5  7.5  chr16             50279951 50279971  (4986513) + CryptonV-N4_DR    DNA/Crypton-V          8859   9020  (4473) 1115669  
  2642    5.5  0.0  4.4  chr16             50279972 50280349  (4986135) + HE2_DR            SINE/tRNA-V-RTE           2    363     (0) 1115670  
   948   10.2 22.4  0.7  chr16             50280282 50280339  (4986145) C DNAX-23_DR        DNA                  (1422)  10379   10272 1115671 *
   901   16.1  2.4  1.8  chr16             50280340 50280369  (4986115) C hAT-N127_DR       DNA/hAT-Charlie      (3151)   7165    7001 1115672 *
  1743   16.4  3.5  7.5  chr16             50280350 50280378  (4986106) + CryptonV-N4_DR    DNA/Crypton-V          9021   9270  (4223) 1115669  
  1042    8.2  0.0  0.0  chr16             50280370 50280503  (4985981) + hAT-N167B_DR      DNA/hAT-Charlie        1245   1378   (195) 1115673 *
   948   10.2 22.4  0.7  chr16             50280504 50280539  (4985945) C DNAX-23_DR        DNA                  (1422)  10271   10201 1115671  
   807   21.0  0.0  0.0  chr16             50281541 50281697  (4984787) C DNA13TA1_DR       DNA/TcMar-Tc1         (161)    157       1 1115674  
   618   10.3  0.5 14.8  chr16             50282119 50282639  (4983845) + (TTATG)n          Simple_repeat             1    446     (0) 1115675  
   236   18.6  3.5 10.0  chr16             50282747 50283014  (4983470) + (TTATG)n          Simple_repeat             1    250     (0) 1115676 *
   237    8.9  8.9  0.0  chr16             50283009 50283064  (4983420) + (CATAA)n          Simple_repeat             3     63     (0) 1115677  
   844    2.9  1.0 16.7  chr16             50283078 50283339  (4983145) + (TTATG)n          Simple_repeat             1    220     (0) 1115678  
   304   22.7 49.0  2.5  chr16             50283785 50283944  (4982540) C DNA-TTAA-2_DR     DNA/PiggyBac?          (39)    630     397 1115679  
  4686    5.0  1.0  0.0  chr16             50283950 50284545  (4981939) C DNA-1-7_DR        DNA/PIF-Harbinger     (796)    642      41 1115680  
  1688    3.5  0.0  0.0  chr16             50284549 50284749  (4981735) C hAT-N78_DR        DNA/hAT-Charlie        (75)    244      44 1115681  
   243   17.9  7.1  4.2  chr16             50284717 50284786  (4981698) C EnSpm-15_DR       DNA/CMC-EnSpm        (2385)   9069    8998 1115682 *
   252   14.6  0.0  0.0  chr16             50284749 50284796  (4981688) + TDR9              DNA                      29     76   (132) 1115683 *
   261   13.6  0.0  0.0  chr16             50284788 50284831  (4981653) C EnSpm-N4B_DR      DNA/CMC-EnSpm?        (125)     95      52 1115684  
   252   20.3  0.0  0.0  chr16             50284797 50284807  (4981677) C hAT-N167B_DR      DNA/hAT-Charlie       (289)   1284    1226 1115685 *
   246   11.9  6.8  0.0  chr16             50284908 50284966  (4981518) C Gypsy98-LTR_Dr    LTR/Gypsy            (1535)    249     187 1115686 *
   259   16.4  0.0 11.8  chr16             50284929 50285004  (4981480) + EnSpm-9_DR        DNA/CMC-EnSpm           676    743  (7877) 1115687  
  3130    7.1  7.9  0.0  chr16             50285374 50285852  (4980632) C Mariner-N38_DR    DNA/TcMar-Tc1           (1)    546      30 1115688  
   885   15.1  7.5 18.1  chr16             50285593 50285884  (4980600) C CryptonV-3_DR     DNA/Crypton-V       (22268)   1185     920 1115689 *
  3884    6.7  1.6  3.8  chr16             50286275 50286893  (4979591) C L1-45_DR          LINE/L1                 (7)   5135    4530 1115690  
  1544   10.0  8.7  0.7  chr16             50287575 50287826  (4978658) C TDR17B            DNA/Sola-1            (786)    760     489 1115691  
   520   16.7  0.0  2.8  chr16             50287728 50287838  (4978646) C MuDR-2_DR         DNA/MULE-MuDR        (4893)  19040   18933 1115692 *
  1013   11.0  0.0  3.4  chr16             50288474 50288876  (4977608) + (TAAA)n           Simple_repeat             1    389     (0) 1115693  
   377   17.2  0.0  2.2  chr16             50288753 50288936  (4977548) + A-rich            Low_complexity            1    180     (0) 1115694 *
   295   18.2 10.9  4.7  chr16             50288877 50288936  (4977548) C DNA-N26B_DR       DNA                   (290)    860     370 1115695 *
   965   16.7  6.7  6.7  chr16             50289094 50289363  (4977121) + EnSpm-6N1_DR      DNA/CMC-EnSpm          3427   3696  (5540) 1115696 *
  1492   10.3  9.0  0.0  chr16             50289130 50289363  (4977121) C HE1_DR1           SINE/tRNA-V-RTE        (23)    379     125 1115697  
   591   16.5  0.0 12.3  chr16             50289361 50289390  (4977094) + EnSpm-N13_DR      DNA/CMC-EnSpm         19416  19569  (2580) 1115698 *
  1259   19.3  4.6  1.1  chr16             50289364 50289388  (4977096) C DNA2-16_DR        DNA                 (11934)   6114    5847 1115699  
   916    8.5  0.0  1.4  chr16             50289391 50289533  (4976951) + Mariner-N38_DR    DNA/TcMar-Tc1           366    506    (41) 1115700  
   303   25.0  7.1  4.3  chr16             50289642 50289754  (4976730) + CryptonV-N5_DR    DNA/Crypton-V          3732   3847 (20690) 1115701 *
   617    7.9  0.0  3.4  chr16             50289657 50289748  (4976736) + SINE2-5_DR        SINE/tRNA-V-RTE         193    281     (1) 1115702  
   539   14.7  1.5  5.6  chr16             50289749 50289786  (4976698) C EnSpm-15_DR       DNA/CMC-EnSpm       (10412)   1042     918 1115703  
   613   12.5  3.5  1.7  chr16             50290100 50290213  (4976271) C CryptonV-N6_DR    DNA/Crypton-V         (417)    145      30 1115704  
  1909    7.7  0.8  0.4  chr16             50290826 50291085  (4975399) C Mariner-N7_DR     DNA/TcMar               (0)    261       1 1115705  
  2397   10.2 11.8  1.3  chr16             50291086 50291560  (4974924) C TDR7              DNA                    (16)    525       1 1115706  
   306   15.8  0.0  7.1  chr16             50292934 50293008  (4973476) + DNA-N15_DR        DNA                      13     82   (323) 1115707  
   217   12.0 18.0  0.0  chr16             50293141 50293190  (4973294) + DNA-N15_DR        DNA                       1     59   (346) 1115708 *
   764   13.1  0.0  0.8  chr16             50293189 50293311  (4973173) C Mariner-N5C_DR    DNA/TcMar            (4452)   3469    3348 1115709 *
  2525    7.4  0.8  5.7  chr16             50293205 50293592  (4972892) C hAT-N137_DR       DNA/hAT-Ac            (865)   2706    2337 1115710  
  2146   13.2  1.6  7.6  chr16             50293593 50293635  (4972849) C DNA6-6_DR         DNA                  (6719)   4559    4153 1115711  
   247   21.1 13.4  2.9  chr16             50293668 50293794  (4972690) + DNA-N15_DR        DNA                      19    158   (247) 1115712  
  1114   11.3 13.5  3.8  chr16             50293859 50294125  (4972359) + DNA-N15_DR        DNA                      11    302   (103) 1115713  
   243   16.8  9.8  3.0  chr16             50294235 50294277  (4972207) C EnSpm-N37_DR      DNA/CMC-EnSpm        (2257)   4390    4260 1115714  
   259   10.2  3.8  2.5  chr16             50294278 50294357  (4972127) C CryptonV-N4_DR    DNA/Crypton-V        (8505)   4988    4908 1115715 *
   260    8.8  0.0  2.9  chr16             50294289 50294358  (4972126) + EnSpm-N44_DR      DNA/CMC-EnSpm          6863   6930  (1722) 1115716 *
   360    0.0  0.0  0.0  chr16             50294315 50294357  (4972127) + DNA6-6_DR         DNA                    7821   7863  (3418) 1115717  
  5824    5.9  1.7  2.2  chr16             50294358 50295141  (4971343) + hAT-N30_DR        DNA/hAT-Ac                1    780   (202) 1115718  
   298   12.5  0.0  1.6  chr16             50294360 50294379  (4972105) + Merlin-1_DR       DNA/Merlin             1087   1150  (9377) 1115719 *
  5221    6.2  0.9  0.6  chr16             50295134 50295813  (4970671) + TC1DR3            DNA/TcMar-Tc1           428   1109   (116) 1115720  
   384   16.5  6.5  1.6  chr16             50295804 50295816  (4970668) C CryptonV-N5_DR    DNA/Crypton-V       (12919)  11618   11563 1115721 *
   471   19.8  0.0  0.0  chr16             50295817 50295912  (4970572) + Merlin-2_DR       DNA/Merlin             4860   4955  (8966) 1115722 *
  1272   23.7  0.6 12.1  chr16             50295831 50296190  (4970294) C Zisupton-6_DR     DNA/Zisupton        (13402)   8714    8392 1115723 *
  1718   19.4  0.0 12.3  chr16             50295869 50296279  (4970205) + Zisupton-6_DR     DNA/Zisupton           8392   8757 (13359) 1115724  
   384   16.5  6.5  1.6  chr16             50295913 50295926  (4970558) C CryptonV-N5_DR    DNA/Crypton-V       (12919)  11562   11490 1115721 *
   701   22.8  1.6  3.6  chr16             50296006 50296315  (4970169) C Penelope-1_DR     LINE/Penelope         (302)   4144    3841 1115725  
   275   12.8  3.4  6.4  chr16             50296140 50296195  (4970289) C DNA-8-29_DR       DNA/hAT-Tip100         (77)    943     742 1115726 *
   316   10.9 10.5  3.7  chr16             50296196 50296347  (4970137) C DNA8-25_DR        DNA                  (1588)   2379    2218 1115727  
   999   10.0 11.1  0.5  chr16             50296842 50297012  (4969472) + DNA-N28_DR        DNA/PIF-Harbinger        18    206   (359) 1115728  
  4777    3.9  0.0  0.0  chr16             50297024 50297589  (4968895) + DNA2-16_DR        DNA                    4852   5417 (12634) 1115729  
   537    8.3  4.6  0.0  chr16             50297566 50297673  (4968811) + Mariner-N5C_DR    DNA/TcMar              1383   1495  (6426) 1115730 *
   515    3.2  0.0  7.4  chr16             50297590 50297691  (4968793) + Helitron-4_DR     RC/Helitron           13439  13533 (18335) 1115731 *
   258   19.8  0.0  5.3  chr16             50297631 50297710  (4968774) C CryptonV-N4_DR    DNA/Crypton-V        (9643)   3850    3775 1115732 *
  2625   10.5  2.0  0.5  chr16             50297662 50298062  (4968422) C HarbingerN7_DR    DNA/PIF-Harbinger       (4)    474      68 1115733  
  6710    0.5  0.0  0.3  chr16             50298065 50298810  (4967674) + Mariner-18N1_DR   DNA/TcMar-Tc2             1    744     (0) 1115734  
   245   25.2  0.0  9.5  chr16             50298789 50298810  (4967674) C Merlin-2_DR       DNA/Merlin           (8262)   5659    5579 1115735 *
   447    9.1  0.0  1.5  chr16             50298811 50298877  (4967607) C HarbingerN7_DR    DNA/PIF-Harbinger     (412)     66       1 1115733  
   264   12.3  0.0  6.1  chr16             50298833 50298884  (4967600) C EnSpm-N38_DR      DNA/CMC-EnSpm        (1703)    739     691 1115736 *
   427   11.6  9.9  5.7  chr16             50298882 50298982  (4967502) C piggyBac-N9_DR    DNA/PiggyBac          (317)    874     770 1115737 *
  1267   19.6  7.8  2.3  chr16             50298893 50298943  (4967541) C hAT-N127_DR       DNA/hAT-Charlie      (4508)   5808    5457 1115738  
  1271   12.9  1.4  9.5  chr16             50298944 50299226  (4967258) + DNA9-4_DR         DNA                     158    419     (0) 1115739  
  1112   17.4 13.5  2.0  chr16             50299227 50299537  (4966947) + DNA-N28_DR        DNA/PIF-Harbinger       205    550    (15) 1115740  
  4328    8.2  6.7  3.0  chr16             50299854 50300585  (4965899) + Tx1-22_DR         LINE/L1-Tx1            3266   4023   (297) 1115741  
   224   12.9  7.3  1.7  chr16             50300587 50300641  (4965843) + DNA-N24_DR        DNA                     542    599   (378) 1115742  
  1224    7.7  4.7  0.0  chr16             50300642 50300811  (4965673) C DNA-3-2_DR        DNA/PIF-Harbinger       (0)    973     796 1115743  
   358    4.3  0.0  0.0  chr16             50300818 50300863  (4965621) + Zisupton-6_DR     DNA/Zisupton           8945   8990 (13126) 1115744 *
  1698    7.6  1.2  1.6  chr16             50300863 50301115  (4965369) + TE-X-11_DR        Unknown                1955   2206     (0) 1115745  
   354    5.3  5.3  0.0  chr16             50300864 50300874  (4965610) + hAT-N164_DR       DNA/hAT-Tip100          835    894  (1146) 1115746 *
  3215    6.7  4.6  0.4  chr16             50301115 50301593  (4964891) C Mariner-N38_DR    DNA/TcMar-Tc1          (48)    499       1 1115747  
   283    5.7  0.0  0.0  chr16             50301565 50301599  (4964885) C EnSpm-N13_DR      DNA/CMC-EnSpm       (14489)   7660    7626 1115748 *
  2757   13.6  4.4  0.4  chr16             50301592 50302049  (4964435) + TDR13             DNA                      33    508   (264) 1115749  
   258   14.3  0.0  0.0  chr16             50302017 50302047  (4964437) + TDR13D            DNA                     471    501   (261) 1115750 *
  4439    4.4  1.3  0.0  chr16             50302048 50302595  (4963889) C Harbinger-8N1_DR  DNA/PIF-Harbinger       (0)    555       1 1115751  
   994   14.7 19.8  0.7  chr16             50302596 50302821  (4963663) + TDR13             DNA                     504    772     (0) 1115752  
   324   24.1  1.1  3.4  chr16             50302753 50302842  (4963642) + DNA9-3_DR         DNA/MULE-MuDR?         5710   5797  (5582) 1115753 *
   307    5.0  0.0  0.0  chr16             50302855 50302894  (4963590) + CryptonV-1_DR     DNA/Crypton-V         14540  14579  (3294) 1115754 *
  3016    3.9  0.0  5.1  chr16             50302893 50303301  (4963183) + L2-2_DRe          LINE/L2                3847   4235     (3) 1115755  
   223   20.8  5.3  4.0  chr16             50303455 50303529  (4962955) C Kolobok-N14B_DR   DNA/Kolobok-T2?      (2035)     76       1 1115756  
  2006    7.0  0.0  0.4  chr16             50304275 50304533  (4961951) C HarbingerN6_DR    DNA/PIF-Harbinger       (0)    393     136 1115757  
 11626    6.2  2.3  5.3  chr16             50304604 50306314  (4960170) + hAT-N48_DR        DNA/hAT-Ac                1   1663     (0) 1115758  
  2308    9.4  5.7  1.4  chr16             50306771 50307124  (4959360) C SINE2-4_DR        SINE/tRNA-V-RTE         (2)    369       1 1115759  
   230   15.5  8.5  1.6  chr16             50307150 50307208  (4959276) C DNA-N44_DR        DNA/Kolobok-T2        (189)    343     281 1115760  
  3944    6.8  2.0  0.0  chr16             50307319 50307821  (4958663) + hAT-N168_DR       DNA/hAT-Charlie           1    513  (1343) 1115761  
   316   22.0  1.3  5.4  chr16             50307795 50307871  (4958613) + EnSpm-N44_DR      DNA/CMC-EnSpm          5397   5470  (3182) 1115762 *
  2651    5.3  2.4  4.1  chr16             50307821 50308193  (4958291) + DNA6-6_DR         DNA                    4191   4557  (6724) 1115763  
   712   20.3  0.0  0.7  chr16             50308062 50308215  (4958269) C Helitron-4_DR     RC/Helitron         (15413)  16455   16303 1115764 *
  1433    7.7  0.0  0.0  chr16             50308196 50308378  (4958106) + hAT-25N1_DR       DNA/hAT-Charlie         308    490   (515) 1115765  
  2172    6.6  1.9  5.5  chr16             50308380 50308700  (4957784) + hAT-N168_DR       DNA/hAT-Charlie        1547   1856     (0) 1115766  
   346   13.4 12.2  0.0  chr16             50309196 50309277  (4957207) + DNA-N24_DR        DNA                      38    129   (848) 1115767 *
  1103   21.8  3.0  5.4  chr16             50309264 50309318  (4957166) C DNA2-16_DR        DNA                  (3962)  14089   13968 1115768  
  1725    1.0  0.0  0.0  chr16             50309319 50309511  (4956973) + TDR3              DNA/hAT-Charlie           1    193     (0) 1115769  
  6022    5.8  6.8  1.1  chr16             50309512 50310352  (4956132) + hATN13C_DR        DNA/hAT-Ac               48    935     (0) 1115770  
  1103   21.8  3.0  5.4  chr16             50309512 50309602  (4956882) C DNA2-16_DR        DNA                  (3962)  13967   13759 1115768 *
   435   13.8  1.1  1.1  chr16             50310349 50310436  (4956048) + DNA-N24_DR        DNA                     101    188   (789) 1115771  
   468   11.8  1.3  0.0  chr16             50310437 50310512  (4955972) + DNA-N24_DR        DNA                     525    601   (376) 1115772  
   972    9.0  0.0  0.0  chr16             50310559 50310691  (4955793) C SINE2-3_DR        SINE/tRNA-V-RTE         (2)    366     234 1115773  
   908   13.8  4.4  0.0  chr16             50310692 50310717  (4955767) C DNAX-23_DR        DNA                  (1424)  10376   10211 1115774  
  6550    8.1  1.8 17.3  chr16             50310737 50312022  (4954462) C L1-43_DR          LINE/L1                (19)   5360    4245 1115775  
   244   25.0  9.7  0.0  chr16             50312699 50312713  (4953771) C LOOPERN4B_DR      DNA/Kolobok-T2          (0)    503     425 1115776  
   272   17.5 10.5  0.0  chr16             50312714 50312770  (4953714) + Kolobok-N11_DR    DNA/Kolobok-T2           16     78   (393) 1115777 *
   773   16.5 10.1  5.3  chr16             50312766 50312980  (4953504) C hAT-N126D_DR      DNA/hAT-Ac             (71)    543     319 1115778  
   298   22.1  9.4  3.2  chr16             50312981 50313097  (4953387) C DNA-2-29_DR       DNA                     (0)    132       9 1115779  
   255   15.9  0.0  0.0  chr16             50313082 50313125  (4953359) + Kolobok-N7_DR     DNA/Kolobok-T2          752    795   (381) 1115780 *
   901   17.7  3.8  0.0  chr16             50313088 50313273  (4953211) C Academ-N1_DRe     DNA/Academ-1         (2750)   1278    1086 1115781  
  5286    6.4  3.0  0.2  chr16             50313619 50314389  (4952095) C DNA-2-23_DR       DNA/CMC-EnSpm           (7)    793       2 1115782  
   421    5.2  3.2  3.8  chr16             50314390 50314486  (4951998) C EnSpm-N13_DR      DNA/CMC-EnSpm        (3112)  19037   18972 1115783  
   278   13.3  2.7  4.6  chr16             50314389 50314498  (4951986) C Kolobok-4_DR      DNA/Kolobok-T2       (1561)   5070    4963 1115784 *
  4519    7.4  8.0  1.5  chr16             50314477 50315185  (4951299) C DNA-X-3_DR        DNA                   (239)   1235     481 1115785  
  3737    4.3 18.1  0.1  chr16             50315192 50315771  (4950713) C Crack-6_DR        LINE/L2                 (0)   2750    2067 1115786  
   227   21.3 15.1  2.5  chr16             50315755 50315860  (4950624) C DNA8-17_DR        DNA/hAT-Tip100        (105)   1708    1590 1115787 *
   831    6.9 16.3  1.2  chr16             50315776 50315922  (4950562) C DNA-X-3_DR        DNA                   (990)    484     316 1115785  
   776    8.8  2.0  9.2  chr16             50315920 50316070  (4950414) C DNA-X-3_DR        DNA                  (1289)    185      45 1115785 *
  3202   13.6 14.7  0.8  chr16             50316094 50316748  (4949736) C LTR5B_DR          LTR                     (0)   1389     645 1115788  
  9191    3.8  2.7  0.3  chr16             50316836 50317964  (4948520) C TDR8              DNA/PIF-Harbinger       (0)   1155       1 1115789  
   251   17.3  6.3  5.0  chr16             50317895 50317973  (4948511) + TDR8B             DNA/hAT-Ac              756    835   (128) 1115790 *
   347    0.0  0.0  0.0  chr16             50317932 50317969  (4948515) + Harbinger-2_DR    DNA/PIF-Harbinger      4290   4327     (0) 1115791  
  3253   12.6  1.6 13.9  chr16             50317970 50318632  (4947852) C LTR5B_DR          LTR                   (798)    591       1 1115788  
   286   13.4  0.0  1.5  chr16             50318773 50318840  (4947644) C hAT-N36B_DR       DNA/hAT              (1136)    247     181 1115792  
   249   18.5  1.2  1.2  chr16             50318795 50318876  (4947608) C hAT-30N1_DR       DNA/hAT-Ac            (671)   1362    1281 1115793 *
   953   16.7  0.0 14.5  chr16             50319305 50319401  (4947083) + (TCCA)n           Simple_repeat             1    160  (1021) 1115794  
   358   20.6 15.7  4.4  chr16             50319402 50320071  (4946413) C Polinton-4_DR     DNA/Maverick         (7588)  12699   12316 1115795  
   953   16.7  0.0 14.5  chr16             50320072 50320686  (4945798) + (TCCA)n           Simple_repeat           161   1181     (0) 1115794  
   205    3.6  0.0  3.6  chr16             50320804 50320832  (4945652) C Proto2-1_DR       LINE/Proto2             (7)   1446    1419 1115796 *
   265   17.9  7.4  3.6  chr16             50320823 50320903  (4945581) + hAT-N126C_DR      DNA/hAT-Ac              560    643     (0) 1115797 *
   306   19.2  6.7  2.6  chr16             50320833 50320907  (4945577) + DNA6-1_DR         DNA/hAT-hAT5            776    853   (296) 1115798  
   220   19.8  0.0 15.8  chr16             50320904 50320969  (4945515) + Harbinger-N31B_DR DNA/PIF-Harbinger       622    678     (3) 1115799 *
   233    7.2  2.2  9.3  chr16             50320973 50321018  (4945466) C EnSpm-17_DR       DNA/CMC-EnSpm        (6528)   2748    2706 1115800  
   214   12.8  6.2  2.0  chr16             50320977 50321024  (4945460) C Helitron-2_DR     RC/Helitron         (19448)   7964    7915 1115801 *
   330   12.2  2.6  2.6  chr16             50321121 50321196  (4945288) C Helitron-2_DR     RC/Helitron         (21980)   5432    5357 1115801 *
   446   11.9  0.0  4.6  chr16             50321129 50321242  (4945242) + Zisupton-7_DR     DNA/Zisupton           4596   4704 (12378) 1115802  
   303   10.7  3.6  0.0  chr16             50321168 50321251  (4945233) C EnSpm-N46_DR      DNA/CMC-EnSpm?       (1470)   2270    2184 1115803 *
   206   21.1  1.9  1.9  chr16             50321377 50321429  (4945055) + Gypsy-190_DR-I    LTR/Gypsy              3686   3738   (451) 1115804  
   201    9.5  0.0  4.8  chr16             50321739 50321782  (4944702) C Gypsy-250_DR-LTR  LTR/Gypsy             (702)     79      38 1115805  
  6632    6.8  3.9  0.3  chr16             50321784 50322688  (4943796) C TDR2              DNA/TcMar-Tc1           (0)    937       1 1115806  
  1047    8.6 31.1  0.3  chr16             50322760 50322981  (4943503) + EnSpm-N5_DR       DNA/CMC-EnSpm             1    290     (0) 1115807  
  3460    2.1  1.1  3.4  chr16             50322999 50323447  (4943037) + hAT-N73_DR        DNA/hAT-Tip100            1    439     (0) 1115808  
   968   10.7 23.6  2.8  chr16             50323520 50323760  (4942724) + EnSpm-N5_DR       DNA/CMC-EnSpm             1    290     (0) 1115809  
  2311   13.7  2.7  0.0  chr16             50323953 50324324  (4942160) C HE1_DR1           SINE/tRNA-V-RTE        (20)    382       1 1115810  
   317   20.9  4.5  3.3  chr16             50325022 50325101  (4941383) + HarbingerN6_DR    DNA/PIF-Harbinger        12     92   (301) 1115811  
   652   12.5 19.2  1.2  chr16             50325102 50325247  (4941237) + DNAX-21_DR        DNA                       1    172    (26) 1115812  
   595   12.4  2.7  7.1  chr16             50325270 50325416  (4941068) C hAT-N21_DR        DNA/hAT-Charlie       (630)   1216    1076 1115813  
   553   19.8  7.9  9.8  chr16             50325317 50325607  (4940877) + DNA2-7_DR         DNA                    2416   2701  (6949) 1115814 *
   634   17.4  2.4  0.9  chr16             50325452 50325665  (4940819) + Kolobok-4_DR      DNA/Kolobok-T2         5027   5202  (1429) 1115815 *
   740   14.4  0.8  1.2  chr16             50325472 50325505  (4940979) + Zisupton-6_DR     DNA/Zisupton          16380  16458  (5658) 1115816  
   476   11.1  0.8  5.5  chr16             50325506 50325638  (4940846) + hAT-N145_DR       DNA/hAT-Ac             1307   1433   (158) 1115817 *
  1379    2.2  0.6  0.0  chr16             50325609 50325786  (4940698) C HATN5_DR          DNA/hAT-Ac            (152)   1004     826 1115818  
   740   14.4  0.8  1.2  chr16             50325639 50325666  (4940818) + Zisupton-6_DR     DNA/Zisupton          16459  16529  (5587) 1115816 *
   232    2.9  2.9  0.0  chr16             50325813 50325847  (4940637) + Gypsy-116-LTR_DR  LTR/Gypsy               703    738     (0) 1115819  
   203   16.4  1.9  6.0  chr16             50325854 50325905  (4940579) C Zisupton-1_DR     DNA/Zisupton         (4828)   4801    4752 1115820  
   817    8.7  8.7  0.0  chr16             50326745 50326882  (4939602) C Kolobok-N6_DR     DNA/Kolobok-T2?         (0)    467     318 1115821  
   729   17.9  0.0  1.3  chr16             50326869 50327021  (4939463) C DNA7-N1_DR        DNA/Zisupton         (5576)   4841    4691 1115822 *
  2706    4.7  1.1  4.3  chr16             50326887 50327266  (4939218) C SINE2-3_DR        SINE/tRNA-V-RTE         (0)    368       1 1115823  
   296   26.2  7.2  4.0  chr16             50327022 50327059  (4939425) C CryptonV-N5_DR    DNA/Crypton-V       (20166)   4367    4171 1115824 *
  1982    9.1  2.1  0.0  chr16             50327268 50327552  (4938932) C Kolobok-N6_DR     DNA/Kolobok-T2?       (176)    291       1 1115821  
   223    5.0  5.0  0.0  chr16             50327557 50327596  (4938888) C EnSpm-6N1_DR      DNA/CMC-EnSpm        (2812)   6424    6383 1115825 *
  5929    7.9  0.4  0.3  chr16             50327568 50328342  (4938142) C EXPANDER1_DR      LINE/RTE-BovB           (0)   3365    2590 1115826  
   548   10.5  1.2  0.0  chr16             50328344 50328429  (4938055) C hAT-N167_DR       DNA/hAT-Charlie       (763)     87       1 1115827  
  1057   19.4  0.0  0.5  chr16             50328431 50328632  (4937852) + SAT-18_DR         Satellite              2331   2531   (934) 1115828  
   932   19.6  1.0  5.2  chr16             50328453 50328679  (4937805) + TDR13D            DNA                     460    762     (0) 1115829 *
   232    8.7  2.1  2.1  chr16             50328702 50328748  (4937736) + hAT-N122_DR       DNA/hAT-Ac              530    576     (1) 1115830  
   209   18.5 25.9  0.0  chr16             50329436 50329456  (4937028) + TDR16             DNA/Merlin                1    136   (177) 1115831  
   241   18.4 13.8  0.0  chr16             50329457 50329543  (4936941) + CryptonV-N4_DR    DNA/Crypton-V          1132   1230 (12263) 1115832 *
  5396    3.2  1.0  1.9  chr16             50329543 50330246  (4936238) + Gypsy41-LTR_DR    LTR/Gypsy               193    890     (0) 1115833  
   808   11.5 32.2  0.0  chr16             50330269 50330451  (4936033) C SINE_DR1          SINE                   (16)    242       1 1115834  
  1369   12.3 14.7  2.3  chr16             50330452 50331058  (4935426) C LINEX-1_DR        Retroposon            (502)    303     148 1115835  
   803   21.2 13.5  1.5  chr16             50330452 50330511  (4935973) + EnSpm-N49B_DR     DNA/CMC-EnSpm          1531   1802   (748) 1115836 *
  4218    4.6  0.2  6.2  chr16             50331048 50331626  (4934858) + hAT-N30_DR        DNA/hAT-Ac                1    546   (436) 1115837  
   606   15.1  0.9  0.0  chr16             50331641 50331746  (4934738) C LINEX-1_DR        Retroposon            (563)    242     136 1115835  
   417   18.1  2.1  0.0  chr16             50331758 50331851  (4934633) + TDR16             DNA/Merlin              175    270    (43) 1115838  
   227   21.6  9.6  3.3  chr16             50331852 50331872  (4934612) + DNA2-8_DR         DNA/CMC-EnSpm          3718   3839   (568) 1115839 *
  3640   11.3 27.1  2.5  chr16             50331859 50332702  (4933782) C L2-1_DR           LINE/L2                 (6)   4979    3933 1115840  
   804   10.9  1.4  2.1  chr16             50332803 50332943  (4933541) + ASAT_CY           Satellite                18    157   (105) 1115841  
   508    9.8  2.4  9.5  chr16             50332865 50332988  (4933496) C Mariner-N31_DR    DNA/TcMar-Tc1         (198)    342     227 1115842 *
   235   22.3  0.8  8.8  chr16             50333004 50333126  (4933358) C Kolobok-N10_DR    DNA/Kolobok             (0)    643     530 1115843  
   395   13.2  0.0  0.0  chr16             50333410 50333477  (4933007) C DNA-2-30B_DR      DNA                   (183)    230     163 1115844  
   234   19.1  0.0  0.0  chr16             50333484 50333525  (4932959) C DNA8-4A_DR        DNA/hAT-Charlie       (618)    301     260 1115845 *
  2475    9.4  9.3  7.6  chr16             50333490 50334007  (4932477) C hAT-N38_DR        DNA/hAT-hAT6            (6)   1023     498 1115846  
   219   23.5  1.5  0.0  chr16             50333995 50334062  (4932422) + DNA9-N1_DR        DNA/MULE-NOF           2290   2358  (2658) 1115847 *
   447    7.2  0.0  0.0  chr16             50334006 50334074  (4932410) + (TTCA)n           Simple_repeat             4     72     (0) 1115848  
   315    8.0  0.0 11.1  chr16             50334029 50334098  (4932386) + DNA9-N1_DR        DNA/MULE-NOF           2296   2358  (2658) 1115849 *
   304   23.5  0.0  4.1  chr16             50334075 50334107  (4932377) + hAT-N22_DR        DNA/hAT-Ac              850    947   (791) 1115850 *
  1712   15.6  8.5  4.7  chr16             50334088 50334498  (4931986) + LOOPERN3B_DR      DNA/Kolobok-T2          624   1049     (0) 1115851  
   386   14.5  5.2 19.9  chr16             50334499 50334669  (4931815) + DNA-2-30B_DR      DNA                     258    407     (6) 1115852  
   277   11.6  0.0  9.8  chr16             50334614 50334680  (4931804) C HATN12B_DR        DNA/hAT-Ac            (486)    209     149 1115853 *
  1941    9.4  4.3  0.0  chr16             50334716 50334991  (4931493) + LOOPERN4B_DR      DNA/Kolobok-T2          216    503     (0) 1115854  
   268   17.1  3.8  3.8  chr16             50334997 50335075  (4931409) C DNA-8-7_DR        DNA/hAT-Tip100        (636)    413     335 1115855  
   307   15.1  0.0  1.9  chr16             50335356 50335409  (4931075) + DNA-8-28_DR       DNA/hAT-Tip100?           2     54   (528) 1115856  
  2806    9.9  8.0  0.2  chr16             50335411 50335846  (4930638) C TDR23             DNA                     (0)   1147     678 1115857  
   574    9.0  2.2  0.0  chr16             50335845 50335933  (4930551) C TDR23             DNA                   (572)    575     485 1115857 *
  1199    9.7 27.3  0.0  chr16             50336029 50336336  (4930148) + DNA-8-30_DR       DNA/hAT-Ac                1    392   (630) 1115858  
  1420    6.0 43.1  0.0  chr16             50336342 50336622  (4929862) + Rex1-40_DRe       LINE/Rex-Babar         2921   3322    (27) 1115859  
   771   10.2  0.0 12.9  chr16             50336624 50336780  (4929704) + DNA-8-30_DR       DNA/hAT-Ac              403    541   (481) 1115860  
  2200    6.4  1.6  0.3  chr16             50336790 50337101  (4929383) + REX1-5_DR         LINE/Rex-Babar         2340   2655     (4) 1115861  
   883   10.0  8.6  0.0  chr16             50337123 50337262  (4929222) + Harbinger-4N1B_DR DNA/PIF-Harbinger         1    152  (1011) 1115862  
  6608    4.8  2.8  1.7  chr16             50337263 50338113  (4928371) C HarbingerN4_DR    DNA/PIF-Harbinger       (0)    860       1 1115863  
  1735    9.4  5.5  0.4  chr16             50338114 50338365  (4928119) + Harbinger-4N1_DR  DNA/PIF-Harbinger       150    414   (607) 1115864  
  1435   13.4  0.5  0.0  chr16             50338374 50338590  (4927894) + Harbinger-4N1_DR  DNA/PIF-Harbinger       804   1021     (0) 1115865  
   263   15.2 16.7  1.4  chr16             50338598 50338657  (4927827) C hAT-N49_DR        DNA/hAT-Ac            (366)    745     677 1115866  
  2699    6.8  5.9  1.0  chr16             50338711 50339084  (4927400) + SINE3-1a          SINE/5S-Deu-L2            1    392   (178) 1115867  
  2592    4.5  0.2  9.4  chr16             50339086 50339479  (4927005) + HE2_DR            SINE/tRNA-V-RTE           3    363     (0) 1115868  
  1360    6.7  4.5  0.0  chr16             50339482 50339660  (4926824) + SINE3-1a          SINE/5S-Deu-L2          384    570     (0) 1115867  
   364   11.5  1.2  2.5  chr16             50339598 50339677  (4926807) + L2-56_DR          LINE/L2                1174   1252     (0) 1115869 *
   211   11.8  0.0  0.0  chr16             50339663 50339696  (4926788) + EnSpm-N37_DR      DNA/CMC-EnSpm           515    548  (6099) 1115870 *
   298    7.3  1.1 12.9  chr16             50339678 50339692  (4926792) C ERV1-N7-I_DR      LTR/ERV1             (3133)   5435    5351 1115871  
  1115   18.3 17.8  0.6  chr16             50339693 50339961  (4926523) + DNA-8-30_DR       DNA/hAT-Ac              708   1022     (0) 1115872  
   207   19.0  1.1  9.3  chr16             50339943 50339958  (4926526) C DNA8-17_DR        DNA/hAT-Tip100        (859)    954     869 1115873 *
   218   20.3  1.3  4.0  chr16             50339959 50340035  (4926449) + Mariner-6_DR      DNA/TcMar-Tc1           206    280  (1349) 1115874 *
   643   11.8 34.1  3.7  chr16             50339979 50340026  (4926458) C hAT-N21B_DR       DNA/hAT-Ac            (296)   1005     715 1115875  
   722    7.4 38.6  0.4  chr16             50340027 50340202  (4926282) C Mariner-N38_DR    DNA/TcMar-Tc1         (304)    243       1 1115876  
  1734   19.5  3.6 10.3  chr16             50340685 50341291  (4925193) C hAT-N126B_DR      DNA/hAT-Ac             (17)    583      14 1115877  
  3222    7.2  0.7  0.2  chr16             50341300 50341743  (4924741) C hAT-32N1B_DR      DNA/hAT-Charlie         (0)    683     238 1115878  
  2016    9.6 13.5  2.1  chr16             50341754 50342138  (4924346) C Mariner-N38_DR    DNA/TcMar-Tc1         (118)    429       2 1115879  
  2016   11.7 11.9  2.5  chr16             50342139 50342202  (4924282) + Merlin-1_DR       DNA/Merlin             2134   2238  (8289) 1115880  
   633   13.6  7.3  4.0  chr16             50342048 50342239  (4924245) + Helitron-N2_DR    RC/Helitron            1380   1577   (886) 1115881 *
   352    9.1  2.6 15.4  chr16             50342137 50342253  (4924231) C Harbinger-1_DR    DNA/PIF-Harbinger    (3029)    880     777 1115882 *
  1007   11.6  0.0  0.2  chr16             50342812 50343237  (4923247) + (TTCA)n           Simple_repeat             1    425     (0) 1115883  
   674   27.1  1.9  0.5  chr16             50342827 50343238  (4923246) + hAT-N22_DR        DNA/hAT-Ac              303    720  (1018) 1115884 *
   497   25.6  2.8 14.1  chr16             50343036 50343322  (4923162) C CryptonV-N5_DR    DNA/Crypton-V       (20497)   4040    3749 1115885 *
   649   15.5  4.6  0.9  chr16             50343180 50343206  (4923278) C hAT-N47B_DR       DNA/hAT-Tip100        (201)    787     708 1115886  
   761   10.3  0.9  0.0  chr16             50343207 50343322  (4923162) C hAT-N137_DR       DNA/hAT-Ac            (849)   2722    2606 1115887  
   649   15.5  4.6  0.9  chr16             50343323 50343336  (4923148) C hAT-N47B_DR       DNA/hAT-Tip100        (201)    707     660 1115886 *
  1297   20.4 10.1  4.4  chr16             50343324 50343729  (4922755) C TDR8D             DNA                    (82)    597     170 1115888  
   410   17.0  4.4  2.2  chr16             50343765 50343854  (4922630) C DNA-3-6B_DR       DNA/Zator?            (245)    110      19 1115889 *
   680    7.0  0.0  7.4  chr16             50343836 50343963  (4922521) + SAT-10_DR         Satellite               910   1023   (575) 1115890  
   639   19.4  3.6  0.7  chr16             50343974 50344113  (4922371) C Kolobok-N5_DR     DNA/Kolobok-T2?       (329)    156      13 1115891  
   346   18.7  2.2  6.8  chr16             50344092 50344183  (4922301) C DNA-3-6B_DR       DNA/Zator?            (190)    165      78 1115892 *
  1174   13.3  3.2  5.1  chr16             50344204 50344421  (4922063) C HATN13_DR         DNA/hAT-Ac            (593)    526     313 1115893  
   925   10.8  9.4  1.6  chr16             50344422 50344591  (4921893) C hAT-N74_DR        DNA/hAT-Ac              (0)   1494    1312 1115894  
  2552    6.8  1.8  0.0  chr16             50344818 50345153  (4921331) C hAT-N74_DR        DNA/hAT-Ac            (867)    627     286 1115895  
   306    7.7  0.0  0.0  chr16             50345165 50345203  (4921281) C hAT-N74_DR        DNA/hAT-Ac           (1366)    128      90 1115895  
   213   19.6  0.0  3.9  chr16             50345193 50345245  (4921239) C IS3EU-4_DR        DNA/IS3EU            (5342)   9687    9637 1115896 *
  1029    9.2  0.0  6.1  chr16             50345202 50345375  (4921109) C hAT-N198_DR       DNA/hAT-Charlie        (75)   1324    1161 1115897  
   321    6.2  4.2  0.0  chr16             50345416 50345463  (4921021) C hAT-N168_DR       DNA/hAT-Charlie      (1497)    359     310 1115898 *
   557   15.8 23.5  0.9  chr16             50345450 50345628  (4920856) C ZFERV-2N2-I_DR    LTR/ERV1             (1489)   5958    5740 1115899 *
  2470    5.5  6.9  1.9  chr16             50345491 50345840  (4920644) C SINE2-3_DR        SINE/tRNA-V-RTE         (1)    367       1 1115900  
  2418    9.7  6.5  1.9  chr16             50345841 50345883  (4920601) C DNA6-6_DR         DNA                  (6716)   4515    4148 1115901  
  1956    9.5  9.2  0.3  chr16             50345843 50346137  (4920347) C hAT-N168_DR       DNA/hAT-Charlie      (1535)    321       1 1115902 *
   723   18.9  8.2  1.5  chr16             50346143 50346323  (4920161) + TE-X-16_DR        DNA/Crypton-A           152    344     (9) 1115903  
  8404    2.7  1.0  1.9  chr16             50346324 50347364  (4919120) C hAT-N96_DR        DNA/hAT-Ac              (0)   1031       1 1115904  
   228   14.6  4.1  2.0  chr16             50347405 50347453  (4919031) C TE-X-16_DR        DNA/Crypton-A           (1)    352     303 1115905  
   262   13.6 25.9  0.0  chr16             50348150 50348230  (4918254) C TDR7              DNA                     (8)    533     432 1115906 *
   276    7.0  6.9  1.6  chr16             50348183 50348240  (4918244) C Harbinger-N17_DR  DNA/PIF-Harbinger    (1161)    484     424 1115907 *
  1242   12.9 34.1  8.9  chr16             50348218 50348228  (4918256) + DNA8-25_DR        DNA                    1058   1085  (2882) 1115908  
  1874   10.3  6.9  0.0  chr16             50348229 50348519  (4917965) C L2-5_DRe          LINE/L2                 (0)   2227    1917 1115909  
  1242   12.9 34.1  8.9  chr16             50348520 50348736  (4917748) + DNA8-25_DR        DNA                    1086   1696  (2271) 1115908  
   204   13.4  0.0  3.0  chr16             50348730 50348798  (4917686) C DNA-6-N2_DR       DNA                   (788)   4268    4202 1115910 *
   407   14.4 14.4  0.0  chr16             50348786 50348903  (4917581) C TDR7              DNA                   (103)    438     304 1115906  
   241    6.5  1.5  1.5  chr16             50348854 50349055  (4917429) C Penelope-1_DR     LINE/Penelope         (254)   4192    3991 1115911 *
   665   18.7 12.2  0.6  chr16             50349156 50349311  (4917173) C Kolobok-N5_DR     DNA/Kolobok-T2?       (310)    175       2 1115912  
   343   19.3  7.2  0.0  chr16             50349330 50349412  (4917072) C DNA-3-6B_DR       DNA/Zator?            (206)    149      61 1115913  
   288   17.6 24.1  0.0  chr16             50349424 50349531  (4916953) + hAT-N127_DR       DNA/hAT-Charlie        5303   5436  (4880) 1115914  
   270   20.1 18.2  1.4  chr16             50349532 50349543  (4916941) C TDR7              DNA                   (361)    179      40 1115906  
   333   17.2  9.7  0.0  chr16             50349568 50349660  (4916824) + TDR7              DNA                      83    184   (357) 1115915  
   470   15.7  3.9  0.0  chr16             50349821 50349922  (4916562) C hAT-N202_DR       DNA/hAT-Tip100       (1581)    304     199 1115916 *
  1717    9.5  1.9  0.0  chr16             50349832 50350095  (4916389) C Mariner-N38_DR    DNA/TcMar-Tc1         (226)    321      53 1115917  
   601   12.6  6.0  5.3  chr16             50349950 50350117  (4916367) C hAT-N145_DR       DNA/hAT-Ac            (743)    848     680 1115918 *
   382   18.0  2.5  5.2  chr16             50350126 50350283  (4916201) + DNA9-3_DR         DNA/MULE-MuDR?         9289   9442  (1937) 1115919 *
   440   15.3  0.8  2.5  chr16             50350190 50350310  (4916174) C hAT-N36C_DR       DNA/hAT              (1644)    273     155 1115920  
   301   20.0  0.0  0.0  chr16             50350213 50350229  (4916255) + Zisupton-7_DR     DNA/Zisupton            871    979 (16102) 1115921 *
   395    8.7  8.7  0.0  chr16             50350230 50350245  (4916239) C EnSpm-9_DR        DNA/CMC-EnSpm        (7783)    837     738 1115922  
   431    6.6  0.0  0.0  chr16             50350246 50350321  (4916163) C hAT-N48B_DR       DNA/hAT-Ac            (435)   1705    1630 1115923  
   236    6.8  0.0  0.0  chr16             50350284 50350327  (4916157) + Polinton-1_DR     DNA/Maverick          17143  17186  (1299) 1115924 *
   279   22.9  7.2  0.0  chr16             50350312 50350394  (4916090) + Merlin-2_DR       DNA/Merlin             7680   7768  (6153) 1115925  
   288   18.3  5.0  0.0  chr16             50350487 50350546  (4915938) C Kolobok-N10_DR    DNA/Kolobok           (253)    390     328 1115926  
   316   18.0  1.2  7.6  chr16             50350558 50350570  (4915914) C CryptonV-2_DR     DNA/Crypton-V       (14487)   7324    7246 1115927  
   400   15.5  0.0  0.0  chr16             50350571 50350641  (4915843) + Kolobok-N10_DR    DNA/Kolobok             573    643     (0) 1115928  
   254   17.6  5.6  1.3  chr16             50350787 50351090  (4915394) C Polinton-1N1_DR   DNA/Maverick          (412)  15057   14741 1115929 *
   630    9.9  0.0  1.9  chr16             50350791 50351000  (4915484) + (TTATA)n          Simple_repeat             1    346    (81) 1115930  
   467   17.9  0.0  0.0  chr16             50351001 50351179  (4915305) + (TTATG)n          Simple_repeat             2    180     (0) 1115931  
   630    9.9  0.0  1.9  chr16             50351180 50351226  (4915258) + (TTATA)n          Simple_repeat           347    427     (0) 1115930  
  1073   12.3  0.0  2.9  chr16             50351530 50351705  (4914779) + SINE2-1B_DR       SINE/tRNA                17    187    (11) 1115932  
  4470    8.6 12.9  1.2  chr16             50352231 50352956  (4913528) C TC1DR3B           DNA/TcMar-Tc1          (33)    856      47 1115933  
  2934    3.5  0.5  0.0  chr16             50352957 50353323  (4913161) + Merlin-N1_DR      DNA/Merlin                1    369     (0) 1115934  
   457    3.5  0.0  0.0  chr16             50353324 50353380  (4913104) C TC1DR3            DNA/TcMar-Tc1        (1168)     57       1 1115935  
   290    6.8  4.5  0.0  chr16             50353767 50353777  (4912707) + Zisupton-6_DR     DNA/Zisupton           8934   8946 (13170) 1115936  
  2455   10.3  4.9  3.0  chr16             50353778 50354228  (4912256) + Mariner-N38_DR    DNA/TcMar-Tc1             2    460    (87) 1115937  
  1632   13.2  3.0 12.8  chr16             50353824 50354293  (4912191) + EnSpm-6N1_DR      DNA/CMC-EnSpm          1104   1532  (7704) 1115938 *
   325   12.8  3.6  5.1  chr16             50354199 50354235  (4912249) C DNA-N45_DR        DNA/CMC-EnSpm         (377)    336     254 1115939 *
   491    2.7  0.0  8.0  chr16             50354236 50354316  (4912168) C Mariner-N29_DR    DNA/TcMar-ISRm11     (1081)    684     610 1115940 *
   807    8.8 10.9  0.7  chr16             50354313 50354450  (4912034) C TC1DR2            DNA/TcMar-Tc1         (304)    572     421 1115941  
   325   12.8  3.6  5.1  chr16             50354317 50354338  (4912146) C DNA-N45_DR        DNA/CMC-EnSpm         (377)    253     199 1115939 *
  1901   15.2  2.6  0.0  chr16             50354452 50354761  (4911723) + Harbinger-N13_DR  DNA/PIF-Harbinger         1    318     (6) 1115942  
  2921    8.4  0.5  0.7  chr16             50354771 50355190  (4911294) C TC1DR2            DNA/TcMar-Tc1         (457)    419       1 1115941  
   575   14.8  2.0  0.0  chr16             50355191 50355221  (4911263) C DNA8-25_DR        DNA                  (3115)    852     820 1115943  
   559    9.7 33.9  0.0  chr16             50355222 50355344  (4911140) + hAT-N52_DR        DNA/hAT-Ac                1    165   (656) 1115944  
 11525    3.4  1.1  0.0  chr16             50355345 50356726  (4909758) C DNA-2-4_DR        DNA                     (0)   1399       3 1115945  
   383   17.5  2.4  3.7  chr16             50356727 50356808  (4909676) + hAT-N52_DR        DNA/hAT-Ac              163    243   (578) 1115946  
  1509   18.8  8.6  5.3  chr16             50356817 50357198  (4909286) + hAT-N142B_DR      DNA/hAT?               1212   1605   (395) 1115947  
   869   14.5 43.1  0.0  chr16             50357050 50357311  (4909173) + hAT-N52B_DR       DNA/hAT-Ac              308    682     (1) 1115948 *
   216   16.9  0.8  7.5  chr16             50357691 50357818  (4908666) + DNA8-25_DR        DNA                     596    715  (3252) 1115949 *
   237    5.8  1.1  1.1  chr16             50357714 50357800  (4908684) + Dada-U6_DR        DNA/Dada               7083   7169  (1794) 1115950  
   226   17.4  1.8  1.8  chr16             50357730 50357741  (4908743) + EnSpm-N42B_DR     DNA/CMC-EnSpm          1366   1419  (2885) 1115951 *
   257   13.6  1.1  1.1  chr16             50357742 50357830  (4908654) C DNA-6-N5B_DR      DNA                  (2371)   1152    1064 1115952  
   224   14.2  0.8  3.5  chr16             50357801 50357827  (4908657) + piggyBac-N5_DR    DNA/PiggyBac?          1154   1264   (872) 1115953 *
   829   20.1  9.9  3.7  chr16             50357848 50358079  (4908405) + Harbinger-N22_DR  DNA/PIF-Harbinger         9    254    (91) 1115954  
   285   19.4  2.1  0.0  chr16             50358298 50358390  (4908094) C TDR7              DNA                   (140)    401     307 1115955  
  1008    8.4  0.0  4.5  chr16             50359826 50359985  (4906499) + hAT-N126B_DR      DNA/hAT-Ac                2    154   (446) 1115956  
  4644   11.9  8.2  0.2  chr16             50359986 50360788  (4905696) + DNA-N35_DR        DNA                       1    867   (317) 1115957  
  2556   11.9  6.8  0.9  chr16             50360785 50361491  (4904993) C DNA-TTAA-3_DR     DNA                   (267)    912     164 1115958 *
  1969    5.9  0.0  2.0  chr16             50361492 50361751  (4904733) C HATN8_DR          DNA/Zisupton            (0)    255       1 1115959  
   259    9.8  9.3  5.4  chr16             50361704 50361757  (4904727) C ENSPM-2N_DR       DNA/CMC-EnSpm         (796)    742     687 1115960 *
   997   10.7  7.4  0.0  chr16             50361752 50361900  (4904584) C DNA-TTAA-3_DR     DNA                  (1010)    169      10 1115961  
  2066   13.9  8.9  1.1  chr16             50361912 50362327  (4904157) + hAT-N126B_DR      DNA/hAT-Ac              153    600     (0) 1115962  
   393   16.2  1.5  0.0  chr16             50362268 50362335  (4904149) + DNA6-1_DR         DNA/hAT-hAT5            789    857   (292) 1115963 *
   220   29.8  0.0  2.1  chr16             50362731 50362826  (4903658) + DNA7-N1_DR        DNA/Zisupton           9185   9278  (1139) 1115964 *
   273   25.7  6.6  5.2  chr16             50362743 50362759  (4903725) + hAT-N107_DR       DNA/hAT-Ac              433    584   (422) 1115965  
   498   14.3  1.0  0.1  chr16             50362764 50362866  (4903618) C L1-56_DR          LINE/L1                (40)   4942    4841 1115966 *
  1571   14.8  7.6  1.3  chr16             50362775 50362833  (4903651) C EnSpm-N13_DR      DNA/CMC-EnSpm       (13855)   8294    7966 1115967  
  1746   10.7  1.7  0.7  chr16             50362834 50363124  (4903360) + Helitron-N3B_DR   RC/Helitron            5080   5373  (1231) 1115968  
   403   27.8  0.0  0.0  chr16             50362867 50362892  (4903592) C ZFERV-2-I_DR      LTR/ERV1             (9677)    883     755 1115969 *
   711   15.6  6.4  0.0  chr16             50364021 50364161  (4902323) C DNA-6-N9_DR       DNA                    (32)   1127     978 1115970  
  1066   18.4  0.8 13.1  chr16             50364162 50364529  (4901955) + Copia-20_DR-LTR   LTR/Gypsy?                1    328   (133) 1115971  
   276   25.0  0.0  1.5  chr16             50365189 50365257  (4901227) C hAT-27_DR         DNA/hAT-Ac              (0)   3329    3262 1115972  
   214   10.3  0.0  0.0  chr16             50365255 50365283  (4901201) C hAT-N21B_DR       DNA/hAT-Ac             (88)   1213    1185 1115973 *
   640   20.7  5.2  1.5  chr16             50365301 50365491  (4900993) + CryptonV-3_DR     DNA/Crypton-V           984   1181 (22272) 1115974  
  1360   12.6  0.0  0.4  chr16             50365503 50365733  (4900751) C Gypsy42B-LTR_DR   LTR/Gypsy               (0)    849     620 1115975  
  2602    4.8  5.1  0.5  chr16             50365736 50366090  (4900394) C hAT-N185B_DR      DNA/hAT?                (0)   1356     986 1115976  
  1881    6.8  2.4  0.0  chr16             50366115 50366362  (4900122) C TC1DR3            DNA/TcMar-Tc1         (882)    343      90 1115977  
   246   12.8 19.1  0.0  chr16             50366414 50366460  (4900024) + Kolobok-N11_DR    DNA/Kolobok-T2          162    217   (254) 1115978  
   203    9.7  0.0  3.2  chr16             50366471 50366502  (4899982) C BEL-71_DR-I       LTR/Pao              (2015)   2200    2170 1115979  
   264   13.8  1.8  9.6  chr16             50366690 50366745  (4899739) C Harbinger-N25_DR  DNA/PIF-Harbinger     (524)     52       1 1115980  
   203   20.4  0.0  1.9  chr16             50367153 50367207  (4899277) + hAT-N34_DR        DNA/hAT-Ac              630    683   (266) 1115981  
   566   16.8  2.0  4.1  chr16             50367277 50367425  (4899059) + DNA7-N1_DR        DNA/Zisupton           9176   9321  (1096) 1115982  
   378   23.8  2.1  0.7  chr16             50367313 50367456  (4899028) + Helitron-4_DR     RC/Helitron           13377  13522 (18346) 1115983 *
  1314   18.3  1.3  0.0  chr16             50367330 50367646  (4898838) C Zisupton-6_DR     DNA/Zisupton        (13302)   8814    8494 1115984  
   447   13.1  0.7  3.8  chr16             50367528 50367662  (4898822) + Harbinger-N16_DR  DNA/PIF-Harbinger      2838   2968   (438) 1115985 *
   342   18.6  0.0  6.4  chr16             50367538 50367686  (4898798) + EnSpm-N34_DR      DNA/CMC-EnSpm           385    524   (566) 1115986 *
   485   22.6  3.9  1.5  chr16             50368257 50368386  (4898098) C CryptonV-N5_DR    DNA/Crypton-V       (20321)   4216    4084 1115987 *
  1250   10.1  4.3  1.4  chr16             50368273 50368482  (4898002) C HE1_DR1           SINE/tRNA-V-RTE         (8)    394     179 1115988  
   307   13.7 17.9  3.3  chr16             50368470 50368575  (4897909) + DNAX-16_DR        DNA                     295    415     (8) 1115989 *
   579   26.8  8.3  0.0  chr16             50368760 50368927  (4897557) C DNA-1-3B_DR       DNA/PIF-Harbinger       (0)    763     582 1115990  
  1311   14.1 11.0  0.7  chr16             50368939 50369202  (4897282) + Kolobok-N1_DR     DNA/Kolobok-T2?         509    799     (0) 1115991  
   557    7.5  6.2  0.0  chr16             50369215 50369293  (4897191) C Kolobok-N1_DR     DNA/Kolobok-T2?       (622)    177      94 1115992  
  1057   15.5 31.6  0.4  chr16             50369294 50369650  (4896834) C hAT-N32_DR        DNA/hAT-Charlie         (0)    501      34 1115993  
   716   15.9  5.1  0.0  chr16             50369685 50369822  (4896662) C Kolobok-N1_DR     DNA/Kolobok-T2?       (621)    178      34 1115994  
   891   11.2  4.2  0.0  chr16             50369875 50370017  (4896467) C Kolobok-N1_DR     DNA/Kolobok-T2?       (621)    178      30 1115995  
   991   11.3  1.3  0.0  chr16             50370042 50370191  (4896293) C Kolobok-N1_DR     DNA/Kolobok-T2?       (621)    178      27 1115995  
   771   12.2  5.8  0.0  chr16             50370235 50370373  (4896111) C Kolobok-N1_DR     DNA/Kolobok-T2?       (623)    176      30 1115996  
   957    7.2  7.2  0.0  chr16             50370398 50370536  (4895948) C Kolobok-N1_DR     DNA/Kolobok-T2?       (621)    178      30 1115996  
   997   11.3  1.3  0.0  chr16             50370561 50370710  (4895774) C Kolobok-N1_DR     DNA/Kolobok-T2?       (621)    178      27 1115996  
   771   12.2  5.8  0.0  chr16             50370754 50370892  (4895592) C Kolobok-N1_DR     DNA/Kolobok-T2?       (623)    176      30 1115997  
   957    7.2  7.2  0.0  chr16             50370917 50371055  (4895429) C Kolobok-N1_DR     DNA/Kolobok-T2?       (621)    178      30 1115997  
   997   11.3  1.3  0.0  chr16             50371080 50371229  (4895255) C Kolobok-N1_DR     DNA/Kolobok-T2?       (621)    178      27 1115997  
   637   11.9  5.5  0.0  chr16             50371273 50371381  (4895103) C Kolobok-N1_DR     DNA/Kolobok-T2?       (623)    176      62 1115998  
   250    8.3  2.8  0.0  chr16             50371378 50371413  (4895071) C Kolobok-N1_DR     DNA/Kolobok-T2?        (33)    766     730 1115999 *
   797   13.6 11.6  1.7  chr16             50371426 50371589  (4894895) + Kolobok-N1_DR     DNA/Kolobok-T2?         612    791     (8) 1116000  
  3395    5.2  2.1  3.4  chr16             50372451 50372925  (4893559) + DNA-5-6_DR        DNA/hAT                   1    469   (760) 1116001  
  7430    1.1  3.4  0.0  chr16             50372926 50373773  (4892711) + hAT-N163B_DR      DNA/hAT-Charlie           1    877     (0) 1116002  
   225    7.5  2.4  4.9  chr16             50373738 50373779  (4892705) C TDR19             DNA/hAT-Charlie       (168)    237     197 1116003 *
  5297    6.2  5.5  1.9  chr16             50373774 50374515  (4891969) + DNA-5-6_DR        DNA/hAT                 462   1229     (0) 1116004  
   833   15.3  2.9  0.0  chr16             50374639 50374775  (4891709) + LINEX-1_DR        Retroposon              664    804     (1) 1116005  
   239   20.0  8.5  6.9  chr16             50374664 50374792  (4891692) + Rex1-31_DRe       LINE/Rex-Babar         3403   3533     (0) 1116006 *
  1304    7.6  0.0  1.1  chr16             50374761 50374975  (4891509) + (ACTTG)n          Simple_repeat             1    212     (0) 1116007  
   244   17.9  0.0  9.7  chr16             50375468 50375535  (4890949) + Zisupton-6_DR     DNA/Zisupton           8929   8990 (13126) 1116008 *
   953   18.7  6.1  4.1  chr16             50375477 50375735  (4890749) C Merlin-1_DR       DNA/Merlin           (8347)   2180    1917 1116009  
  3474    8.5  7.7  0.0  chr16             50375736 50376229  (4890255) C DNA25TWA2_DR      DNA                     (0)    802     271 1116010  
   468    7.5 14.0  0.0  chr16             50376227 50376319  (4890165) + Mariner-N38_DR    DNA/TcMar-Tc1           374    479    (68) 1116011 *
  2470   12.8  2.7  0.0  chr16             50376318 50376684  (4889800) + TDR17B            DNA/Sola-1              399    775   (771) 1116012  
   386   26.1  2.3  0.0  chr16             50376612 50376699  (4889785) + EnSpm-N11_DR      DNA/CMC-EnSpm          2899   2988  (2365) 1116013 *
   347   24.1  1.1  2.3  chr16             50376623 50376711  (4889773) + DNA8-10_DR        DNA/hAT-Ac             2750   2837  (1181) 1116014 *
   205   16.7  7.4  0.0  chr16             50376699 50376752  (4889732) C hAT-N164_DR       DNA/hAT-Tip100       (1153)    887     830 1116015 *
  4379    9.7 13.6  0.5  chr16             50376767 50377536  (4888948) + TC1DR2            DNA/TcMar-Tc1             6    876     (0) 1116016  
   286   28.2  0.0  0.0  chr16             50377464 50377548  (4888936) C DNA8-25_DR        DNA                  (3042)    925     841 1116017 *
   249   22.7  6.1  4.7  chr16             50378193 50378340  (4888144) C EnSpm-N13_DR      DNA/CMC-EnSpm       (16180)   5969    5820 1116018 *
   463   17.7  7.7  0.0  chr16             50378212 50378341  (4888143) + TDR7              DNA                      28    167   (374) 1116019  
   260    0.0  0.0  0.0  chr16             50378376 50378415  (4888069) + DNA9-N1_DR        DNA/MULE-NOF           2295   2334  (2682) 1116020  
   240    6.7  2.2  0.0  chr16             50378377 50378421  (4888063) C EnSpm-6N1_DR      DNA/CMC-EnSpm        (2806)   6430    6385 1116021 *
   601    2.9  0.0  0.0  chr16             50378398 50378467  (4888017) C EXPANDER1_DR      LINE/RTE-BovB           (0)   3365    3296 1116022  
  2112    0.0  0.0  0.0  chr16             50378481 50378714  (4887770) + DNA-8-10_DR       DNA                       1    234     (0) 1116023  
  3581    8.9  7.7  1.1  chr16             50378715 50379236  (4887248) C EXPANDER1_DR      LINE/RTE-BovB          (77)   3288    2732 1116022  
   231    0.0  5.6  0.0  chr16             50379236 50379271  (4887213) C MuDR-2_DR         DNA/MULE-MuDR        (7488)  16445   16408 1116024 *
  2021   12.8 11.1  7.7  chr16             50379241 50379797  (4886687) C Helitron-N3B_DR   RC/Helitron           (915)   5689    5115 1116025 *
  2181    8.9  6.8  9.2  chr16             50379304 50379760  (4886724) C Mariner-N38_DR    DNA/TcMar-Tc1          (70)    477      31 1116026  
   275   26.8 17.1  0.0  chr16             50379735 50379939  (4886545) C Zisupton-6_DR     DNA/Zisupton        (13134)   8982    8743 1116027 *
  1676   14.1  7.9 13.8  chr16             50379761 50379897  (4886587) + EnSpm-N13_DR      DNA/CMC-EnSpm          7705   8267 (13882) 1116028  
  1053   13.6 11.6  4.0  chr16             50379784 50380060  (4886424) + hAT-25N1_DR       DNA/hAT-Charlie         709   1005     (0) 1116029 *
   805   11.8  3.1  0.8  chr16             50380066 50380193  (4886291) + Kolobok-N7_DR     DNA/Kolobok-T2         1046   1176     (0) 1116030  
   230   12.1  0.0  0.0  chr16             50380165 50380197  (4886287) + Merlin-2_DR       DNA/Merlin             6099   6131  (7790) 1116031 *
  1131   10.0  0.5  2.2  chr16             50380964 50381147  (4885337) C DNA11TA1B_DR      DNA/CMC-EnSpm           (0)    203      23 1116032  
  3097   12.0  3.5  1.7  chr16             50381196 50381711  (4884773) + hAT-N159B_DR      DNA/hAT-Ac               32    556   (687) 1116033  
  4122    8.9  2.9  0.0  chr16             50381712 50382290  (4884194) C DNA-8-3_DR        DNA                     (0)   1163     568 1116034  
  2448    6.9  0.0  0.0  chr16             50382291 50382608  (4883876) C DNA13TA1a_DR      DNA/TcMar-Tc1           (0)    318       1 1116035  
  3652   10.7  1.2  1.6  chr16             50382609 50383177  (4883307) C DNA-8-3_DR        DNA                   (596)    567       1 1116034  
   875    8.9  1.6  0.8  chr16             50383178 50383302  (4883182) + hAT-N159B_DR      DNA/hAT-Ac              549    674   (569) 1116036  
  2836    6.7  5.8  0.0  chr16             50383303 50383678  (4882806) C DNA-2-2_DR        DNA                     (1)    406       9 1116037  
   614   13.7  1.0  0.0  chr16             50383693 50383794  (4882690) + hAT-N159_DR       DNA/hAT-Ac              827    929   (893) 1116038 *
  1997    8.6  0.0  0.8  chr16             50383794 50384061  (4882423) + hAT-N159B_DR      DNA/hAT-Ac              978   1243     (0) 1116039  
   454    1.9  0.0  0.0  chr16             50384069 50384122  (4882362) + EnSpm-3N1_DR      DNA/CMC-EnSpm           130    183     (0) 1116040  
   586   16.4  6.9  1.5  chr16             50384123 50384227  (4882257) C DNA-N15_DR        DNA                   (280)    125      14 1116041  
   960   12.3  4.2  3.1  chr16             50385118 50385310  (4881174) C EnSpm-N26B_DR     DNA/CMC-EnSpm           (0)    221      27 1116042  
  3087   29.4  1.3 13.0  chr16             50385412 50387530  (4878954) + Helitron-N5_DR    RC/Helitron            7759   9018   (491) 1116043  
   347   14.6  0.0  3.6  chr16             50388154 50388210  (4878274) C hAT-N167B_DR      DNA/hAT-Charlie       (628)    945     891 1116044  
  2247   15.4  2.8  0.0  chr16             50388641 50389003  (4877481) C Gypsy-115-I_DR    LTR/Gypsy               (0)   4321    3949 1116045  
  2997   12.2  9.4  0.9  chr16             50389039 50389551  (4876933) C hAT-N167B_DR      DNA/hAT-Charlie       (689)    884     329 1116044  
  3447   13.8  7.3  2.8  chr16             50389555 50390212  (4876272) C hAT-N45B_DR       DNA/hAT-Blackjack       (3)    720      34 1116046  
   885   14.9 13.0  0.0  chr16             50390213 50390366  (4876118) + DNA-1-5_DR        DNA                     571    744     (4) 1116047  
   219    9.4  0.0  0.0  chr16             50390367 50390398  (4876086) C Tc1-1_DR          DNA/TcMar-Tc1         (349)   1276    1245 1116048  
  2940    7.5  1.9  0.2  chr16             50390412 50390824  (4875660) C piggyBac-N20_DR   DNA/PiggyBac            (0)    642     223 1116049  
  1296    9.8  1.1  0.5  chr16             50390823 50391006  (4875478) + LTR-11_DR-LTR     LTR                       9    193     (0) 1116050 *
   303    9.3  0.0  0.0  chr16             50391007 50391049  (4875435) + LTR-11_DR-I       LTR                       1     43     (0) 1116051  
  1496    8.3  0.0  0.0  chr16             50391050 50391242  (4875242) + LTR-11_DR-LTR     LTR                       1    193     (0) 1116052  
  9713    4.4  1.6  0.4  chr16             50391262 50392480  (4874004) + LOOPERN1_DR       DNA/Kolobok-T2            1   1234     (0) 1116053  
   272    2.5  0.0  2.5  chr16             50392482 50392522  (4873962) C piggyBac-N20_DR   DNA/PiggyBac          (467)    175     136 1116049 *
   571    8.9  0.0  0.0  chr16             50392520 50392598  (4873886) C piggyBac-N20_DR   DNA/PiggyBac          (563)     79       1 1116049  
   973    6.2 13.8  0.0  chr16             50392602 50392746  (4873738) C Tc1-1_DR          DNA/TcMar-Tc1         (395)   1230    1066 1116048  
   255    2.8 13.9  0.0  chr16             50392750 50392785  (4873699) C Tc1-1_DR          DNA/TcMar-Tc1        (1420)    205     165 1116054  
   413   21.1 39.9  4.4  chr16             50392791 50393003  (4873481) C EnSpm-N21_DR      DNA/CMC-EnSpm         (163)    316      28 1116055  
  9422    4.9  1.7  2.0  chr16             50393594 50394824  (4871660) + LOOPERN1_DR       DNA/Kolobok-T2            1   1227     (7) 1116056  
   919    7.5  0.0  0.0  chr16             50394823 50394942  (4871542) + TC1DR3            DNA/TcMar-Tc1            26    145  (1080) 1116057 *
  2003   11.8  1.4  7.8  chr16             50394945 50395311  (4871173) + TC1DR3B           DNA/TcMar-Tc1           545    889     (0) 1116058  
   561   11.3 30.6  0.0  chr16             50395312 50395433  (4871051) C Kolobok-N16B_DR   DNA/Kolobok?           (10)   1133     974 1116059  
   894   11.2 19.9  0.9  chr16             50395440 50395620  (4870864) C Kolobok-N16B_DR   DNA/Kolobok?          (284)    859     645 1116059 *
  2062    6.4  0.7  4.2  chr16             50395618 50395911  (4870573) + Merlin-2_DR       DNA/Merlin             6496   6779  (7142) 1116060  
  4219   12.9 10.0  3.6  chr16             50395952 50396739  (4869745) + DNA-1-3_DR        DNA/PIF-Harbinger         1    837     (0) 1116061  
  1078   17.6 11.7  0.7  chr16             50396740 50396992  (4869492) C Kolobok-N16B_DR   DNA/Kolobok?          (862)    281       1 1116059  
   204   22.7  6.1  0.0  chr16             50397569 50397634  (4868850) C ERV1-1B_DR-I      LTR/ERV1             (7385)   2396    2327 1116062  
   211   21.0  6.0  3.5  chr16             50397749 50397832  (4868652) C Helitron-N5B_DR   RC/Helitron           (785)    862     777 1116063  
  1701    1.6  0.0  0.0  chr16             50397838 50398030  (4868454) + TDR3              DNA/hAT-Charlie           1    193     (0) 1116064  
  5617    7.0  9.7  0.4  chr16             50398077 50398940  (4867544) + hAT-N164B_DR      DNA/hAT-Tip100            1    944   (645) 1116065  
  2962    4.1  0.3  0.0  chr16             50398949 50399316  (4867168) C Merlin-N1_DR      DNA/Merlin              (0)    369       1 1116066  
   267    2.9  0.0  0.0  chr16             50399317 50399351  (4867133) + hAT-N164B_DR      DNA/hAT-Tip100          955    989   (600) 1116067 *
  1752    5.0  2.8  0.0  chr16             50399350 50399567  (4866917) C TZF28B            DNA/TcMar-Tc1        (1168)    446     223 1116068  
   312   25.9  4.3  0.8  chr16             50399628 50399744  (4866740) C Helitron-N5B_DR   RC/Helitron           (370)   1277    1157 1116069  
  2477   12.0 11.3  0.4  chr16             50400885 50401310  (4865174) C LOOPERN3B_DR      DNA/Kolobok-T2        (538)    511      40 1116070  
  1320   14.8  1.5  1.5  chr16             50401327 50401587  (4864897) + HATN17_DR         DNA/hAT-Tip100            3    263  (1284) 1116071  
   207   19.6  7.1  3.0  chr16             50401502 50401627  (4864857) C DNA7-N1_DR        DNA/Zisupton         (9056)   1361    1231 1116072 *
   379   14.7 10.1  1.3  chr16             50401518 50401531  (4864953) C ENSPM-6_DR        DNA/CMC-EnSpm       (10606)  22010   21962 1116073  
   280   18.1  0.0  4.5  chr16             50401532 50401647  (4864837) C DNA2-7_DR         DNA                  (6939)   2711    2601 1116074 *
  4279    8.6  1.2  0.7  chr16             50401573 50402130  (4864354) C Merlin-1_DR       DNA/Merlin           (8300)   2227    1546 1116075  
   280   14.5  3.9  1.3  chr16             50402131 50402207  (4864277) + CryptonV-N5_DR    DNA/Crypton-V         17038  17116  (7421) 1116076  
  4279    8.6  1.2  0.7  chr16             50402208 50402234  (4864250) C Merlin-1_DR       DNA/Merlin           (8300)   1545    1511 1116075  
   617    6.7  1.1  3.3  chr16             50402214 50402305  (4864179) C LOOPERN3B_DR      DNA/Kolobok-T2        (959)     90       1 1116077 *
   240    8.6  0.0  0.0  chr16             50402454 50402488  (4863996) C Kolobok-N6_DR     DNA/Kolobok-T2?       (233)    234     200 1116078  
   501    9.2  0.0  0.0  chr16             50402489 50402564  (4863920) + hAT-N45_DR        DNA/hAT?                  1     76   (860) 1116079  
  2743    5.1  0.5 12.2  chr16             50402582 50403029  (4863455) + hAT-N45C_DR       DNA/hAT?                837   1237     (0) 1116080  
  1420   11.2  1.0  0.0  chr16             50403030 50403234  (4863250) C Kolobok-N6_DR     DNA/Kolobok-T2?       (260)    207       1 1116081  
  1553    6.0 15.3  0.1  chr16             50404022 50404251  (4862233) C TC1DR3            DNA/TcMar-Tc1         (340)   1287     969 1116082  
  1317   15.0  0.8  1.6  chr16             50404252 50404502  (4861982) + HATN17_DR         DNA/hAT-Tip100            3    251  (1296) 1116083  
 12153    7.0  0.6  0.4  chr16             50404506 50406123  (4860361) C Mariner-13_DR     DNA/TcMar-Tc1           (0)   1620       1 1116084  
   261   21.5  6.1  3.6  chr16             50406124 50406163  (4860321) C L1-132_DR         LINE/L1               (540)   4046    4005 1116085 *
   285   24.3  0.0  0.0  chr16             50406096 50406115  (4860369) C Helitron-N3B_DR   RC/Helitron          (1436)   5168    5099 1116086  
   302    6.1  0.0  2.0  chr16             50406116 50406165  (4860319) C ENSPM-6_DR        DNA/CMC-EnSpm       (12060)  20556   20508 1116087 *
  4170    7.5  0.8  0.7  chr16             50406122 50406714  (4859770) C Merlin-1_DR       DNA/Merlin           (8307)   2220    1627 1116088  
   321   17.8 12.9  6.8  chr16             50406601 50406739  (4859745) + EnSpm-N13_DR      DNA/CMC-EnSpm          8055   8201 (13948) 1116089 *
   443    8.8 10.9  1.0  chr16             50406714 50406805  (4859679) C Daphne-27_DRe     LINE/L2               (135)   1791    1691 1116090  
  1217    5.8  1.7  0.0  chr16             50406822 50406995  (4859489) + Helitron-N3_DR    RC/Helitron            1919   2095   (921) 1116091  
   386   12.6  1.1  8.6  chr16             50406928 50407014  (4859470) C Helitron-N3_DR    RC/Helitron          (1433)   1583    1503 1116092 *
  1183   13.9  2.7  2.3  chr16             50406981 50407323  (4859161) + hAT-N179_DR       DNA/hAT-Tip100          248    696   (851) 1116093  
   718   14.4 20.5  0.9  chr16             50407294 50407495  (4858989) + HATN17_DR         DNA/hAT-Tip100         1328   1547     (0) 1116094 *
  2229    5.4  1.4  0.0  chr16             50407498 50407777  (4858707) C TC1DR3            DNA/TcMar-Tc1         (289)    936     653 1116082  
   315   16.8 24.1  7.5  chr16             50407742 50407915  (4858569) C EnSpm-N13_DR      DNA/CMC-EnSpm       (20204)   1945    1745 1116095 *
   602   12.2 24.8  3.1  chr16             50407770 50407930  (4858554) + EnSpm-6N1_DR      DNA/CMC-EnSpm          3643   3837  (5399) 1116096 *
   676    9.7 28.4  0.0  chr16             50407777 50407910  (4858574) C SINE2-3B_DR       SINE/tRNA-V           (179)    172       1 1116097  
   582   15.4 15.3  9.9  chr16             50407911 50407978  (4858506) + DNAX-23_DR        DNA                    4531   4742  (7059) 1116098  
  2363   10.4  9.7  0.2  chr16             50408414 50408816  (4857668) + DNA15TA1_DR       DNA/CMC-EnSpm             1    441     (1) 1116099  
   279   11.1  1.1 17.3  chr16             50409060 50409146  (4857338) C Dada-U1A_DR       DNA/Dada             (7256)   3723    3649 1116100 *
  2111    9.6  0.0  0.0  chr16             50409073 50409385  (4857099) + TDR16             DNA/Merlin                1    313     (0) 1116101  
  3427   13.4  1.4  3.6  chr16             50409440 50409475  (4857009) + Helitron-N3B_DR   RC/Helitron            5097   5315  (1289) 1116102  
  3640    8.5  1.1  1.6  chr16             50409476 50410024  (4856460) + Mariner-N38_DR    DNA/TcMar-Tc1             1    546     (1) 1116103  
   622   14.6  0.0  2.9  chr16             50410025 50410119  (4856365) C Zisupton-6_DR     DNA/Zisupton        (13176)   8940    8850 1116104  
   455   14.7  0.0  0.0  chr16             50410024 50410132  (4856352) + Zisupton-6_DR     DNA/Zisupton           9381   9489 (12627) 1116105 *
  3427   13.4  1.4  3.6  chr16             50410025 50410089  (4856395) + Helitron-N3B_DR   RC/Helitron            5316   5732   (872) 1116102  
   441   17.1  1.6  0.0  chr16             50410133 50410146  (4856338) + hAT-N131_DR       DNA/hAT-Ac              222    346  (1718) 1116106  
   625   13.9 11.9  0.6  chr16             50410613 50410655  (4855829) C Helitron-N2_DR    RC/Helitron           (945)   1518    1342 1116107  
   675    8.7 11.2  0.8  chr16             50410656 50410771  (4855713) C Mariner-N38_DR    DNA/TcMar-Tc1           (1)    546     419 1116108 *
   959   14.0  0.0  0.0  chr16             50410749 50410898  (4855586) + DNA8-23_DR        DNA                    2119   2268  (4471) 1116109 *
  1047    7.9  0.0  0.0  chr16             50410770 50410909  (4855575) C SINE2-5_DR        SINE/tRNA-V-RTE       (142)    140       1 1116110  
   748   19.9  0.6  1.3  chr16             50410910 50410927  (4855557) C DNA2-16_DR        DNA                 (12165)   5886    5730 1116111  
  1659   12.0  1.5  2.3  chr16             50411408 50411671  (4854813) C HE1_DR1           SINE/tRNA-V-RTE        (53)    349      88 1116112  
  9137    3.5  1.9  1.2  chr16             50411675 50412821  (4853663) C TDR8              DNA/PIF-Harbinger       (0)   1155       1 1116113  
   336    2.6  0.0  0.0  chr16             50412789 50412826  (4853658) + Harbinger-2_DR    DNA/PIF-Harbinger      4290   4327     (0) 1116114 *
   254   16.7  0.0  0.0  chr16             50412790 50412831  (4853653) + Helitron-4_DR     RC/Helitron           12651  12692 (19176) 1116115 *
   287   11.4  0.0  0.0  chr16             50412827 50412870  (4853614) C HE1_DR1           SINE/tRNA-V-RTE       (312)     90      47 1116112 *
   614    5.4  0.0  0.0  chr16             50412868 50412941  (4853543) + Harbinger-1_DR    DNA/PIF-Harbinger      3755   3828    (81) 1116116  
  4606    3.3  0.0  0.0  chr16             50412943 50413481  (4853003) + DNA21TA1_DR       DNA/TcMar-Tc1             1    539     (0) 1116117  
   595    6.4  1.3  0.0  chr16             50413483 50413560  (4852924) + Harbinger-1_DR    DNA/PIF-Harbinger      3826   3904     (5) 1116118  
  2156    4.8  3.8 11.0  chr16             50413937 50414335  (4852149) C RTEX-2_DR         LINE/RTE-X             (31)   3229    2857 1116119  
   565   15.2  3.4  7.2  chr16             50414256 50414495  (4851989) + hAT-N159_DR       DNA/hAT-Ac             1455   1756   (543) 1116120 *
   583    6.2  0.0  0.0  chr16             50414408 50414585  (4851899) + (TC)n             Simple_repeat             2    179     (0) 1116121  
   261   10.5  0.0  3.5  chr16             50414509 50414597  (4851887) + hAT-N159_DR       DNA/hAT-Ac             1552   1637   (185) 1116122 *
   286   16.2  2.0  2.0  chr16             50414614 50414714  (4851770) C Polinton-1_DR     DNA/Maverick          (781)  17704   17604 1116123 *
   306    7.1  0.0  1.4  chr16             50414647 50414717  (4851767) + EnSpm-N13_DR      DNA/CMC-EnSpm          5968   6037 (16112) 1116124  
   260   20.5  3.6  0.0  chr16             50414648 50414730  (4851754) + Polinton-4_DR     DNA/Maverick          17888  17973  (2314) 1116125 *
   311   12.7  5.1  0.0  chr16             50414657 50414735  (4851749) + hAT-2n1_DR        DNA/hAT-Charlie        1071   1153    (57) 1116126  
   236   11.4  1.4 12.7  chr16             50414688 50414757  (4851727) + EnSpm-N10_DR      DNA/CMC-EnSpm          8559   8621   (687) 1116127 *
   303   31.5  0.0  2.5  chr16             50414787 50414949  (4851535) C Zisupton-7_DR     DNA/Zisupton         (5544)  11538   11380 1116128 *
   475   24.0  0.1  5.8  chr16             50414792 50415042  (4851442) + (CA)n             Simple_repeat             1    556     (0) 1116129  
   271   22.6  1.4  5.0  chr16             50414944 50415152  (4851332) + DNA-N43_DR        DNA/TcMar-Fot1          516    717   (337) 1116130 *
   313   22.2  0.8  7.3  chr16             50414968 50415283  (4851201) + ERV1-N3-I_DR      LTR/ERV1               3555   3768   (823) 1116131  
   201   26.8  4.4  5.7  chr16             50415043 50415382  (4851102) + EnSpm-21_DR       DNA/CMC-EnSpm          6159   6494  (2656) 1116132 *
   301   24.8  0.2  8.4  chr16             50415164 50415436  (4851048) C Zisupton-7_DR     DNA/Zisupton         (5546)  11536   11373 1116133  
  2683    5.0  0.3  3.1  chr16             50415444 50415812  (4850672) + HE2_DR            SINE/tRNA-V-RTE           3    361     (2) 1116134  
  1406    3.4  0.0  0.6  chr16             50415811 50415986  (4850498) + hAT-32N1B_DR      DNA/hAT-Charlie         509    683     (0) 1116135 *
   403    9.5 14.7  0.0  chr16             50415987 50416079  (4850405) C DNA6-6_DR         DNA                  (1228)  10053    9947 1116136  
   320   15.4  1.3  0.0  chr16             50416018 50416095  (4850389) C Gypsy82-LTR_Dr    LTR/Gypsy             (620)    725     647 1116137 *
   226   19.4  1.6  0.0  chr16             50416043 50416104  (4850380) + Zisupton-1_DR     DNA/Zisupton           9077   9139   (490) 1116138 *
   546    4.3  0.0  0.0  chr16             50416656 50416725  (4849759) + EnSpm-N21_DR      DNA/CMC-EnSpm           346    415    (64) 1116139  
  1132    6.0  8.1  0.5  chr16             50416729 50416905  (4849579) + Daphne-27_DRe     LINE/L2                 658    848  (1078) 1116140  
   650   13.1  1.0  0.0  chr16             50416906 50417004  (4849480) + DIRS-9C_DR        LTR/Ngaro                 2    101  (7283) 1116141 *
  1870   11.4  2.6  0.6  chr16             50417002 50417310  (4849174) C hAT-N117_DR       DNA/hAT-Tip100       (2225)    432     118 1116142  
   391   17.3  2.6  4.4  chr16             50417214 50417328  (4849156) C hAT-N62_DR        DNA/hAT?              (696)    212     100 1116143 *
  7687    5.4  2.5  0.0  chr16             50417329 50418334  (4848150) + Mariner-N23_DRe   DNA/TcMar-ISRm11          1   1031     (0) 1116144  
   675    5.1  0.0 15.8  chr16             50418335 50418451  (4848033) C hAT-N62_DR        DNA/hAT?              (807)    101       1 1116143  
  1186    8.7  0.0  1.2  chr16             50418452 50418619  (4847865) + DIRS-9C_DR        LTR/Ngaro              7219   7384     (0) 1116145  
  4113    7.1  1.6 20.3  chr16             50418620 50419506  (4846978) + Daphne-27_DRe     LINE/L2                 849   1595   (331) 1116146  
  1370    6.2  1.6  0.0  chr16             50419507 50419699  (4846785) + DNA-TA-2_DR       DNA/CMC-EnSpm             1    196     (0) 1116147  
  1074    7.6  2.8  3.4  chr16             50419753 50419930  (4846554) + Daphne-27_DRe     LINE/L2                1615   1791   (135) 1116146  
   300   24.2  7.8  4.1  chr16             50419905 50419930  (4846554) C EnSpm-N13_DR      DNA/CMC-EnSpm       (13948)   8201    8171 1116148 *
  3727    8.1  1.1  0.7  chr16             50419931 50420475  (4846009) C Mariner-N38_DR    DNA/TcMar-Tc1           (0)    547       1 1116149  
   319   17.7  9.0 10.5  chr16             50420356 50420500  (4845984) C EnSpm-N13_DR      DNA/CMC-EnSpm       (14399)   7750    7608 1116148 *
   961    5.8  0.0  1.4  chr16             50420474 50420614  (4845870) + Daphne-27_DRe     LINE/L2                1788   1926     (0) 1116150  
   368   13.2  2.9  0.0  chr16             50420611 50420678  (4845806) + EnSpm-N21_DR      DNA/CMC-EnSpm           410    479     (0) 1116151 *
   266   16.5  7.4 10.1  chr16             50420663 50420678  (4845806) C Penelope-5_DR     LINE/Penelope         (490)   2386    2308 1116152 *
   283   15.6  6.2  1.5  chr16             50420679 50420743  (4845741) + hAT-N142_DR       DNA/hAT?                369    436  (1000) 1116153 *
   321   11.9  8.5  0.0  chr16             50420686 50420744  (4845740) + EnSpm-15_DR       DNA/CMC-EnSpm           945   1008 (10446) 1116154  
   228   21.8  1.4  5.7  chr16             50420692 50420764  (4845720) C CryptonV-1_DR     DNA/Crypton-V       (15184)   2689    2620 1116155 *
   205   12.7  8.6  5.0  chr16             50420842 50420899  (4845585) C ENSPM-6_DR        DNA/CMC-EnSpm       (18579)  14037   13978 1116156 *
   254   18.4  0.0 15.7  chr16             50420882 50420984  (4845500) C DNA-N4_DR         DNA                   (272)    770     682 1116157 *
   305    2.3  1.1  4.6  chr16             50420928 50421017  (4845467) C Polinton-4_DR     DNA/Maverick         (3096)  17191   17105 1116158 *
   340    6.1  6.0  1.9  chr16             50420945 50421044  (4845440) + ERV1-N3-I_DR      LTR/ERV1               3683   3786   (805) 1116159  
   570   18.0  3.8  1.0  chr16             50421046 50421226  (4845258) + LOOPERN3B_DR      DNA/Kolobok-T2            1    194   (723) 1116160  
   341   11.4  4.2  1.4  chr16             50421340 50421410  (4845074) + hAT-N127_DR       DNA/hAT-Charlie        5211   5283  (5033) 1116161 *
   851   12.2  0.2  3.6  chr16             50421399 50421568  (4844916) C Helitron-1N3_DR   RC/Helitron          (1298)    545     404 1116162  
  2509   14.7 14.5  0.8  chr16             50421573 50422088  (4844396) C TDR8D             DNA                     (0)    679      94 1116163  
  3680    2.9  0.6  0.0  chr16             50422089 50422565  (4843919) C Copia-19_DR-LTR   LTR/Gypsy?              (0)    480       1 1116164  
   700   10.2  0.0  1.0  chr16             50422566 50422664  (4843820) C TDR8D             DNA                   (581)     98       1 1116163  
   785   12.1  0.0  3.8  chr16             50422665 50422803  (4843681) C Helitron-1N3_DR   RC/Helitron          (1464)    379     297 1116165  
   583    8.5  0.0  0.0  chr16             50422798 50422879  (4843605) C IS3EU-4_DR        DNA/IS3EU            (5480)   9549    9468 1116166 *
  1345    3.8  0.0  0.0  chr16             50422879 50423037  (4843447) C DNA2-16_DR        DNA                  (4058)  13993   13835 1116167  
   263   25.9  1.1  6.7  chr16             50422959 50423053  (4843431) + CryptonV-N5_DR    DNA/Crypton-V          3307   3396 (21141) 1116168 *
  1719   18.0  1.0  7.3  chr16             50423028 50423508  (4842976) C Helitron-1N3_DR   RC/Helitron          (1164)    679       1 1116169  
   492   11.7  3.1  3.1  chr16             50423509 50423605  (4842879) + TDR7              DNA                     323    419   (122) 1116170  
  2685    4.8  0.0  0.0  chr16             50423618 50423948  (4842536) + EXPANDER1_DR      LINE/RTE-BovB          2882   3212   (153) 1116171  
   368    2.3  0.0  0.0  chr16             50423953 50423995  (4842489) C DNA2-2B_DR        DNA                     (0)    929     887 1116172  
  1611   20.2  2.0 22.2  chr16             50424010 50424285  (4842199) C DNA8-23_DR        DNA                  (4506)   2233    1721 1116173  
  2647    7.7  1.1  1.1  chr16             50424286 50424652  (4841832) + SINE2-4_DR        SINE/tRNA-V-RTE           5    371     (0) 1116174  
   523   17.4  6.5  0.3  chr16             50424632 50424757  (4841727) + Kolobok-N2A_DR    DNA/Kolobok-T2         1239   1355     (0) 1116175 *
  1611   20.2  2.0 22.2  chr16             50424653 50424672  (4841812) C DNA8-23_DR        DNA                  (4506)   1720    1681 1116173  
   204   20.9  0.0  0.0  chr16             50425265 50425307  (4841177) + Mariner-6_DR      DNA/TcMar-Tc1            11     53  (1576) 1116176  
   283    0.0  0.0  0.0  chr16             50425350 50425414  (4841070) C Polinton-1N1_DR   DNA/Maverick          (661)  14808   14744 1116177  
   228   23.3  4.8  7.4  chr16             50425431 50425597  (4840887) C Helitron-N3B_DR   RC/Helitron          (4261)   2343    2181 1116178  
   202   22.2  2.5  0.0  chr16             50425534 50425614  (4840870) C Merlin-1_DR       DNA/Merlin           (7921)   2606    2524 1116179 *
   448   15.9  1.8  4.6  chr16             50425732 50425843  (4840641) + DNA-N46_DR        DNA                     429    537     (0) 1116180  
   276   22.7  2.3  0.0  chr16             50425944 50426031  (4840453) + TDR7              DNA                     293    382   (159) 1116181  
   760    9.6 27.4  0.0  chr16             50426113 50426342  (4840142) C DNA-N16B_DR       DNA                     (0)    959     667 1116182  
  1657    5.7  2.8  2.0  chr16             50426344 50426592  (4839892) C Mariner-N38_DR    DNA/TcMar-Tc1           (6)    541     291 1116183  
   928   12.9 14.8  5.9  chr16             50426406 50426669  (4839815) + DNA2-7_DR         DNA                    2408   2693  (6957) 1116184 *
   379   21.8  4.9  2.9  chr16             50426530 50426572  (4839912) C EnSpm-N2_DR       DNA/CMC-EnSpm         (885)   3130    3011 1116185 *
   396   20.0  2.3  0.8  chr16             50426573 50426583  (4839901) + ERV1-7_DR-I       LTR/ERV1               1946   2012  (4691) 1116186  
   467    9.2  3.6  2.6  chr16             50426584 50426695  (4839789) + HAT1_DR           DNA/hAT-Ac              547    659  (2633) 1116187 *
   531    3.3  0.0  0.0  chr16             50426593 50426682  (4839802) + hAT-13_DR         DNA/hAT-Tip100         2431   2520   (282) 1116188 *
  1075    2.8  0.6  0.0  chr16             50426604 50426780  (4839704) + (TAGA)n           Simple_repeat             1    178     (0) 1116189  
   323   19.7  0.0  0.7  chr16             50426660 50426797  (4839687) + hAT-13_DR         DNA/hAT-Tip100         2392   2528   (274) 1116190 *
   294   21.7  0.5  2.5  chr16             50426683 50426709  (4839775) C Kolobok-4_DR      DNA/Kolobok-T2       (1439)   5191    4990 1116191 *
   379   21.8  4.9  2.9  chr16             50426704 50426732  (4839752) C EnSpm-N2_DR       DNA/CMC-EnSpm         (885)   3010    2924 1116185 *
   411   10.1  3.4  0.0  chr16             50426710 50426798  (4839686) C Harbinger3_DR     DNA/PIF-Harbinger    (1484)   2115    2024 1116192 *
  2262    7.9  1.3  1.6  chr16             50426774 50427083  (4839401) + DNA-N16_DR        DNA                     294    602   (401) 1116193  
  1032   17.3  1.3  0.9  chr16             50426917 50427120  (4839364) C DNA-N16B_DR       DNA                   (362)    641     436 1116182 *
   684    7.8  2.6  0.8  chr16             50427120 50427236  (4839248) + DNA-N16_DR        DNA                     885   1003     (0) 1116194 *
   932   20.5  9.8  5.9  chr16             50427296 50427590  (4838894) + DNA8-23_DR        DNA                    1675   1980  (4759) 1116195 *
  1961   12.1  9.4  0.0  chr16             50427327 50427665  (4838819) C HE1_DR1           SINE/tRNA-V-RTE        (22)    380      10 1116196  
   228   12.2  2.4  0.0  chr16             50427659 50427699  (4838785) C DNAX-19_DR        DNA                    (91)    348     307 1116197 *
   246   19.3  0.0  0.0  chr16             50428077 50428133  (4838351) + Mariner-6_DR      DNA/TcMar-Tc1             2     58  (1571) 1116198  
  1576    9.7 23.4  0.0  chr16             50428142 50428449  (4838035) + HE1_DR1           SINE/tRNA-V-RTE           1    380    (22) 1116199  
   457   16.8 20.3  0.6  chr16             50428331 50428468  (4838016) + CryptonV-N1_DR    DNA/Crypton-V          7976   8140  (1911) 1116200 *
   304   14.0  3.5  0.0  chr16             50428445 50428501  (4837983) C MuDR-2_DR         DNA/MULE-MuDR        (7660)  16273   16215 1116201 *
   295   22.7  9.8  1.3  chr16             50428456 50428598  (4837886) C Mariner-N38_DR    DNA/TcMar-Tc1          (61)    486     332 1116202 *
   211   15.9 16.9  2.3  chr16             50428537 50428613  (4837871) + Zisupton-6_DR     DNA/Zisupton          20859  20946  (1170) 1116203 *
   324   12.5  5.6  0.0  chr16             50428593 50428664  (4837820) + DNA9-N1_DR        DNA/MULE-NOF           2283   2358  (2658) 1116204 *
   754   20.6  0.2  1.0  chr16             50428604 50428997  (4837487) + (TTCA)n           Simple_repeat             1    390     (0) 1116205  
   305   22.2  8.7  3.4  chr16             50428611 50428827  (4837657) + DNA-N26B_DR       DNA                     402    749   (405) 1116206 *
   396   15.7  0.0  7.8  chr16             50428828 50429021  (4837463) + T-rich            Low_complexity            1    180     (0) 1116207  
   305   22.2  8.7  3.4  chr16             50429022 50429165  (4837319) + DNA-N26B_DR       DNA                     750    984   (170) 1116206  
   253   19.5  2.6  0.0  chr16             50429624 50429700  (4836784) C hAT-N47C_DR       DNA/hAT-Tip100       (2224)    235     157 1116208 *
   254    6.8  0.0  0.0  chr16             50429650 50429708  (4836776) C DNA-6-N2_DR       DNA                   (784)   4272    4214 1116209  
  1393   15.3 12.5  1.8  chr16             50430036 50430089  (4836395) C hAT-N164_DR       DNA/hAT-Tip100        (648)   1392    1009 1116210  
  1741   10.4  8.6  0.8  chr16             50430090 50430428  (4836056) + Mariner-N38_DR    DNA/TcMar-Tc1            59    423   (124) 1116211  
   215   17.1  0.0  4.3  chr16             50430405 50430425  (4836059) C Zisupton-6_DR     DNA/Zisupton        (13120)   8996    8950 1116212 *
   219    7.1  0.0  0.0  chr16             50430426 50430453  (4836031) C EnSpm-N13_DR      DNA/CMC-EnSpm       (14484)   7665    7638 1116213  
   716   13.2  2.3  2.3  chr16             50430532 50430662  (4835822) C Mariner-N38_DR    DNA/TcMar-Tc1         (175)    372     242 1116202  
  2350    9.5 10.4  1.5  chr16             50430663 50431102  (4835382) + EnSpm-N21_DR      DNA/CMC-EnSpm             1    479     (0) 1116214  
   430   12.9  0.0  0.0  chr16             50431103 50431172  (4835312) C hAT-N198_DR       DNA/hAT-Charlie       (436)    963     894 1116215  
   340   21.4  8.0  0.0  chr16             50431173 50431214  (4835270) C EnSpm-6N1_DR      DNA/CMC-EnSpm        (7978)   1258    1138 1116216  
   230   24.2 15.4  2.1  chr16             50431215 50431271  (4835213) C MuDR-2_DR         DNA/MULE-MuDR        (7906)  16027   15837 1116201  
   796   18.7 14.6  2.1  chr16             50431659 50431953  (4834531) C ZFERV-2N2-I_DR    LTR/ERV1             (1381)   6066    5736 1116217 *
  1922   19.5  0.2  3.5  chr16             50431743 50432157  (4834327) C EnSpm-6N1_DR      DNA/CMC-EnSpm        (2787)   6449    6048 1116218 *
  2399   10.9  0.0  1.4  chr16             50431798 50432158  (4834326) C SINE2-4_DR        SINE/tRNA-V-RTE        (11)    360       5 1116219  
   528   17.4  5.0 34.8  chr16             50431874 50432039  (4834445) + EnSpm-N11_DR      DNA/CMC-EnSpm          2775   2993  (2360) 1116220 *
   653   17.5  8.1  0.5  chr16             50432040 50432181  (4834303) C DNA6-6_DR         DNA                  (3285)   7996    7859 1116221  
   528   17.4  5.0 34.8  chr16             50432182 50432216  (4834268) + EnSpm-N11_DR      DNA/CMC-EnSpm          2994   3041  (2312) 1116220  
   810    9.8 11.2  0.0  chr16             50432706 50432848  (4833636) C hAT-N177B_DR      DNA/hAT-Tip100        (314)    650     492 1116222  
  2175   12.9  2.0  1.4  chr16             50432871 50433224  (4833260) + hAT-N137_DR       DNA/hAT-Ac             2359   2714   (857) 1116223  
   438   20.0  5.8  5.1  chr16             50433116 50433252  (4833232) + Mariner-N5C_DR    DNA/TcMar              3348   3485  (4436) 1116224 *
   316   16.4  0.0  1.5  chr16             50433228 50433295  (4833189) + DNAX-25B_DR       DNA/Zisupton           2156   2222  (1316) 1116225 *
   235   14.8  0.0  1.2  chr16             50433465 50433546  (4832938) + DNA-6-N2_DR       DNA                    4184   4264   (792) 1116226 *
   780   12.9  0.6 16.5  chr16             50433474 50433641  (4832843) + (TAA)n            Simple_repeat             1    229    (13) 1116227  
   529   12.8  0.0  0.4  chr16             50433642 50433754  (4832730) + DNA-6-N2_DR       DNA                    4189   4299   (757) 1116228  
   233    9.8  2.4  0.0  chr16             50433729 50433769  (4832715) + EnSpm-N37_DR      DNA/CMC-EnSpm           518    559  (6088) 1116229 *
   780   12.9  0.6 16.5  chr16             50433755 50433762  (4832722) + (TAA)n            Simple_repeat           230    242     (0) 1116227  
   235   28.1  9.7  2.5  chr16             50434767 50434815  (4831669) + Gypsy118-LTR_DR   LTR/Gypsy               386    505   (527) 1116230  
   303   19.1  0.0  0.0  chr16             50434816 50434878  (4831606) + Polinton-4N1_DR   DNA/Maverick           4706   4768  (5668) 1116231  
   263   21.8  0.0  1.4  chr16             50434833 50434902  (4831582) C HATN11B_DR        DNA/hAT               (216)    474     406 1116232 *
   209   22.7  0.0  0.0  chr16             50440169 50440212  (4826272) C EnSpm-N25_DR      DNA/CMC-EnSpm        (4253)    433     390 1116233 *
   213   16.7  0.0  0.0  chr16             50440177 50440212  (4826272) + ANGEL             DNA/Kolobok             260    295    (14) 1116234  
   212   23.3  0.0  5.4  chr16             50440213 50440235  (4826249) + DNA7-N1_DR        DNA/Zisupton           8267   8322  (2095) 1116235  
   239   11.9  1.4  2.9  chr16             50441011 50441079  (4825405) + hAT-N47C_DR       DNA/hAT-Tip100          146    213  (2246) 1116236 *
   273   14.0  1.0  5.6  chr16             50441014 50441025  (4825459) C DNA-6-N2_DR       DNA                   (740)   4316    4292 1116237  
   329    1.3  0.0  0.0  chr16             50441028 50441104  (4825380) + (TAA)n            Simple_repeat             3     79     (0) 1116238  
   252   17.5  0.9  1.9  chr16             50441105 50441130  (4825354) + MuDR-3_DR         DNA/MULE-MuDR           541    642  (6330) 1116239  
   273   14.0  1.0  5.6  chr16             50441131 50441180  (4825304) C DNA-6-N2_DR       DNA                   (740)   4291    4176 1116237  
   494    9.0  0.0  1.3  chr16             50441410 50441488  (4824996) + L2-1_DR           LINE/L2                4902   4979     (6) 1116240  
   205   21.3  1.3  2.6  chr16             50441422 50441498  (4824986) C EnSpm-11_DR       DNA/CMC-EnSpm        (2020)   6983    6908 1116241 *
   208    9.7  3.2  0.0  chr16             50441467 50441528  (4824956) + DNA-TA-4_DR       DNA/TcMar              4641   4704  (5091) 1116242 *
   218    8.3  0.0  0.0  chr16             50441481 50441528  (4824956) + hAT-N178B_DR      DNA/hAT-Ac              129    176  (1707) 1116243  
   207   14.3  0.0  0.0  chr16             50441499 50441547  (4824937) C L2-56_DR          LINE/L2                 (0)   1252    1204 1116244 *
  1635    4.5  5.4  0.0  chr16             50441533 50441755  (4824729) C TDR20             DNA/Merlin              (0)    239       5 1116245  
   297    5.1  0.5  2.8  chr16             50441788 50442007  (4824477) + ZFERV-2-I_DR      LTR/ERV1                655    869  (9695) 1116246 *
   299    7.2  0.0  0.5  chr16             50441841 50442035  (4824449) + DNA8-25_DR        DNA                     669    862  (3105) 1116247  
   259   20.2  0.0  2.4  chr16             50441965 50442050  (4824434) + Merlin-2_DR       DNA/Merlin             9559   9642  (4279) 1116248 *
   227   24.5  0.0  2.0  chr16             50442051 50442064  (4824420) C DNA-TA-4_DR       DNA/TcMar            (8264)   1531    1434 1116249  
   226   19.4  3.2  0.0  chr16             50442203 50442264  (4824220) + ENSPM-6_DR        DNA/CMC-EnSpm         20499  20562 (12054) 1116250 *
   235   15.5  0.0  7.7  chr16             50442224 50442279  (4824205) C hAT-13_DR         DNA/hAT-Tip100        (379)   2423    2372 1116251  
   227   21.7  4.3  0.0  chr16             50442280 50442292  (4824192) C Harbinger-2_DR    DNA/PIF-Harbinger    (1949)   2378    2307 1116252 *
  1439    9.2  4.2  0.0  chr16             50442289 50442505  (4823979) + hAT-N61_DR        DNA/hAT-Tip100          300    525     (0) 1116253  
   324    9.3  0.0  0.0  chr16             50442513 50442555  (4823929) + TDR8B             DNA/hAT-Ac              921    963     (0) 1116254  
   415   16.7 19.8  3.1  chr16             50442565 50442714  (4823770) + EnSpm-16_DR       DNA/CMC-EnSpm          4782   4958  (4826) 1116255  
  1029    8.5  0.0  0.0  chr16             50442715 50442855  (4823629) + PROTOP1_DR        DNA/P                     1    141   (243) 1116256  
   788   12.1  0.8  0.0  chr16             50442854 50442985  (4823499) + L2-3_DRe          LINE/L2                4934   5066     (2) 1116257 *
   962   12.8  9.6  0.5  chr16             50443455 50443642  (4822842) C EnSpm-N37_DR      DNA/CMC-EnSpm        (6110)    537     333 1116258 *
  1485   10.6  9.5  3.6  chr16             50443481 50443744  (4822740) C hAT-N137_DR       DNA/hAT-Ac            (846)   2725    2447 1116259 *
  2952   11.8 10.7  2.5  chr16             50443736 50444249  (4822235) C TDR8              DNA/PIF-Harbinger     (600)    555       1 1116260  
   342    4.8  0.0  0.0  chr16             50444217 50444258  (4822226) + TDR8B             DNA/hAT-Ac              794    835   (128) 1116261 *
  1615    9.5  1.8  0.0  chr16             50444254 50444474  (4822010) + TDR13             DNA                     548    772     (0) 1116262  
   680    9.4  0.0  0.0  chr16             50444569 50444793  (4821691) + (TAA)n            Simple_repeat             1    225     (0) 1116263  
   242   21.7  0.0  0.0  chr16             50444794 50444853  (4821631) C Helitron-4_DR     RC/Helitron         (15493)  16375   16316 1116264  
   226   22.1  4.4  0.0  chr16             50444795 50444862  (4821622) + DNA7-N1_DR        DNA/Zisupton           4772   4842  (5575) 1116265 *
   224   19.0  4.9  7.0  chr16             50444863 50444896  (4821588) C EnSpm-15_DR       DNA/CMC-EnSpm       (10453)   1001     902 1116266  
   658    8.1  0.0  5.0  chr16             50445084 50445187  (4821297) C DNA2-16_DR        DNA                  (9790)   8261    8163 1116267 *
  2075    7.9  6.5  0.9  chr16             50445097 50445402  (4821082) C hAT-N137_DR       DNA/hAT-Ac            (858)   2713    2391 1116268  
   503   14.0  7.4  6.5  chr16             50445960 50446080  (4820404) C Harbinger-N13B_DR DNA/PIF-Harbinger     (143)    306     185 1116269  
  2534    5.7  0.0  0.0  chr16             50446081 50446398  (4820086) + DNA13TA1a_DR      DNA/TcMar-Tc1             1    318     (0) 1116270  
   827   19.4  0.7  0.0  chr16             50446406 50446560  (4819924) C Harbinger-N13B_DR DNA/PIF-Harbinger     (272)    177      22 1116269  
  1784    8.9  1.1  1.9  chr16             50446661 50446922  (4819562) + Mariner-N7_DR     DNA/TcMar                 1    260     (1) 1116271  
   219   20.1  1.0  8.8  chr16             50447001 50447040  (4819444) C ERV1-7_DR-I       LTR/ERV1             (4859)   1844    1754 1116272  
   231   15.5  0.0  0.0  chr16             50447041 50447098  (4819386) + EnSpm-8_DR        DNA/CMC-EnSpm          1211   1268  (8173) 1116273 *
   242    0.0  5.9  0.0  chr16             50447066 50447099  (4819385) + Helitron-N3B_DR   RC/Helitron            1830   1865  (4739) 1116274  
   236    2.6  0.0  0.0  chr16             50447067 50447105  (4819379) + DNA-6-N5B_DR      DNA                    1126   1164  (2359) 1116275 *
  1624    5.9 14.3  0.7  chr16             50447093 50447365  (4819119) + Mariner-N38_DR    DNA/TcMar-Tc1           206    515    (32) 1116276  
   201    0.0  0.0  0.0  chr16             50447365 50447388  (4819096) C Merlin-1_DR       DNA/Merlin           (8918)   1609    1586 1116277 *
  3146   10.1 16.8  0.1  chr16             50447397 50447973  (4818511) C DNA-4-4_DR        DNA/Zator               (7)    673       1 1116278  
   694    8.9  3.9  3.1  chr16             50449098 50449225  (4817259) C EnSpm-N21_DR      DNA/CMC-EnSpm          (78)    401     273 1116279  
   489   20.2  3.2  1.9  chr16             50449226 50449381  (4817103) C DNA-8-28_DR       DNA/P?                  (0)    582     425 1116280  
  4870   11.6  8.5  4.1  chr16             50449418 50450323  (4816161) C Harbinger-4N1B_DR DNA/PIF-Harbinger       (0)   1163     220 1116281  
  3612   11.0  3.3  2.3  chr16             50450324 50450873  (4815611) C Harbinger-8N1_DR  DNA/PIF-Harbinger       (0)    555       1 1116282  
  1437   11.5  3.2  1.6  chr16             50450874 50451090  (4815394) C Harbinger-4N1_DR  DNA/PIF-Harbinger     (997)    209       1 1116283  
  1644   19.4  3.4  2.3  chr16             50451093 50451473  (4815011) C DNA-8-28_DR       DNA/P?                (196)    386       2 1116280  
   507   20.9 11.0  0.6  chr16             50451486 50451639  (4814845) + CryptonV-N5_DR    DNA/Crypton-V          2900   3069 (21468) 1116284 *
  1053   21.7  0.4  3.0  chr16             50451547 50451784  (4814700) C hAT-N22B_DR       DNA/hAT-Ac            (354)   1025     794 1116285 *
  1600   10.5  0.0  0.0  chr16             50451580 50451798  (4814686) C DNA2-16_DR        DNA                  (4015)  14036   13818 1116286  
   458   15.2  1.9 14.6  chr16             50451777 50451930  (4814554) C EnSpm-N21_DR      DNA/CMC-EnSpm         (307)    172      36 1116279 *
   219   22.8  4.3  2.1  chr16             50452687 50452780  (4813704) + hAT-N21B_DR       DNA/hAT-Ac              653    748   (553) 1116287 *
  1054   12.0  5.1  1.4  chr16             50452720 50452745  (4813739) C Helitron-N3_DR    RC/Helitron           (924)   2092    2010 1116288  
  1187    6.2  5.1  0.0  chr16             50452746 50452923  (4813561) C Mariner-N38_DR    DNA/TcMar-Tc1           (0)    547     361 1116289  
  1054   12.0  5.1  1.4  chr16             50452924 50452960  (4813524) C Helitron-N3_DR    RC/Helitron           (924)   2009    1882 1116288  
   416   14.2  0.0  4.7  chr16             50452982 50453070  (4813414) + DNA8-10_DR        DNA/hAT-Ac             2134   2218  (1800) 1116290  
   375   16.5  0.9 10.1  chr16             50453071 50453088  (4813396) C Mariner-N2_DR     DNA/TcMar            (2596)   1369    1272 1116291  
   752   21.4  4.2  1.2  chr16             50454349 50454584  (4811900) C Kolobok-4_DR      DNA/Kolobok-T2       (3082)   3549    3307 1116292 *
  3450    8.0  3.8  1.7  chr16             50454401 50454924  (4811560) + Mariner-N38_DR    DNA/TcMar-Tc1             1    535    (12) 1116293  
   302   10.0  1.7  0.0  chr16             50454914 50454993  (4811491) + Mariner-N5C_DR    DNA/TcMar              1456   1522  (6399) 1116294 *
  3246    8.9  9.7  2.5  chr16             50454925 50454980  (4811504) C Merlin-1_DR       DNA/Merlin           (8347)   2130    1554 1116295  
   294   12.7  1.1  8.0  chr16             50454928 50455021  (4811463) C hAT-N31_DR        DNA/hAT-Ac           (1284)    178      91 1116296 *
  2320    8.1  2.8  0.0  chr16             50456789 50457109  (4809375) + TC1DR3            DNA/TcMar-Tc1             1    330   (895) 1116297  
  1885    9.7  7.9  0.0  chr16             50457112 50457401  (4809083) + TC1DR3            DNA/TcMar-Tc1           913   1225     (0) 1116298  
   228   17.5  0.0  0.0  chr16             50457367 50457406  (4809078) C DNA8-26_DR        DNA                  (2990)   1540    1501 1116299 *
   308   18.6  1.4  0.0  chr16             50457445 50457514  (4808970) C hAT-N79_DR        DNA/hAT-Ac              (2)   2087    2017 1116300  
   897   11.7 13.5  0.5  chr16             50457516 50457678  (4808806) C DNA11TA1_DR       DNA/CMC-EnSpm           (5)    198      15 1116301  
   209    6.2  0.0  0.0  chr16             50459062 50459093  (4807391) C ENSPM-6_DR        DNA/CMC-EnSpm       (18644)  13972   13941 1116302  
   821   20.2  2.1  4.7  chr16             50459114 50459152  (4807332) + DNA2-8_DR         DNA/CMC-EnSpm          1463   1495  (2912) 1116303  
  1263   13.2 13.4  1.6  chr16             50459153 50459429  (4807055) + ANGEL             DNA/Kolobok               1    309     (0) 1116304  
   728   14.5  2.6  4.0  chr16             50459430 50459580  (4806904) + CryptonV-N6_DR    DNA/Crypton-V           414    562     (0) 1116305  
   303   18.7  4.5  5.2  chr16             50459531 50459555  (4806929) C EnSpm-N14_DR      DNA/CMC-EnSpm         (887)   3693    3652 1116306 *
   321   14.3  0.0  6.3  chr16             50459556 50459622  (4806862) + Polinton-4N1_DR   DNA/Maverick           4711   4773  (5663) 1116307 *
   340   15.2  2.5  0.0  chr16             50459598 50459676  (4806808) + CryptonV-N6_DR    DNA/Crypton-V           259    339   (223) 1116308  
   303   18.7  4.5  5.2  chr16             50459623 50459652  (4806832) C EnSpm-N14_DR      DNA/CMC-EnSpm         (887)   3651    3598 1116306 *
   317   15.4  0.0  1.5  chr16             50459676 50459741  (4806743) + hAT-N45_DR        DNA/hAT?                  1     65   (871) 1116309  
   253   12.7  7.3  0.0  chr16             50459905 50459959  (4806525) C hAT-N104_DR       DNA/hAT-Tip100        (462)     68      10 1116310  
   311   23.5  0.0  0.0  chr16             50459962 50460029  (4806455) + CryptonV-N6_DR    DNA/Crypton-V           478    545    (17) 1116311  
   232   26.0  0.7 12.7  chr16             50460107 50460124  (4806360) C DNA-N33_DR        DNA                  (1016)    687     686 1116312  
  1002   22.6  2.2  5.5  chr16             50460125 50460443  (4806041) + ANGEL             DNA/Kolobok               1    309     (0) 1116313  
   377   28.5  8.3  2.9  chr16             50460444 50460472  (4806012) + IS3EU-1_DR        DNA/IS3EU              4172   4212  (4492) 1116314 *
   536   12.2 13.7  1.5  chr16             50460443 50460559  (4805925) + CryptonV-N6_DR    DNA/Crypton-V           414    544    (18) 1116315  
   449   17.3  3.7  7.0  chr16             50460471 50460632  (4805852) + hAT-N48C_DR       DNA/hAT-Ac             1599   1755   (544) 1116316 *
   287   21.9  1.0  2.1  chr16             50460546 50460643  (4805841) + LOOPERN3_DR       DNA/Kolobok-T2          563    659   (352) 1116317 *
   400   10.1 13.1  1.4  chr16             50460558 50460570  (4805914) C DNA-N43_DR        DNA/TcMar-Fot1        (318)    736     595 1116318  
   429    5.5  0.0  3.6  chr16             50460571 50460684  (4805800) + Polinton-4N1_DR   DNA/Maverick           4719   4828  (5608) 1116319  
   269   11.3  0.0  0.0  chr16             50460633 50460694  (4805790) + Harbinger-5_DR    DNA/PIF-Harbinger       707    768  (5891) 1116320 *
   456   15.8 20.3  1.7  chr16             50460654 50460801  (4805683) + CryptonV-N6_DR    DNA/Crypton-V           266    440   (122) 1116321 *
   782   13.7 12.9  1.9  chr16             50460780 50460965  (4805519) + ANGEL             DNA/Kolobok               1    206   (103) 1116322  
   544   21.1  0.0  6.6  chr16             50460828 50460989  (4805495) + Kolobok-N4_DR     DNA/Kolobok-T2         1605   1756  (1246) 1116323 *
   601   18.8  4.5  3.4  chr16             50460849 50461024  (4805460) C IS3EU-1_DR        DNA/IS3EU            (4622)   4082    3905 1116324 *
   602   20.4  2.1  5.3  chr16             50461022 50461217  (4805267) + CryptonV-N6_DR    DNA/Crypton-V           415    562     (0) 1116325  
   628   16.4  2.3  0.8  chr16             50461218 50461342  (4805142) + ANGEL             DNA/Kolobok             140    266    (43) 1116326  
   402   21.8  3.0  6.2  chr16             50461343 50461379  (4805105) + EnSpm-7_DR        DNA/CMC-EnSpm          9261   9421  (1613) 1116327  
   334   20.9 11.2  4.5  chr16             50461379 50461503  (4804981) + CryptonV-N6_DR    DNA/Crypton-V           416    548    (14) 1116328 *
   201   17.9  8.8  1.4  chr16             50462653 50462720  (4803764) C IS3EU-3_DR        DNA/IS3EU            (5231)   4455    4383 1116329  
   744   10.6 14.9  0.5  chr16             50464307 50464467  (4802017) C L2-3_DRe          LINE/L2                 (7)   5061    4878 1116330 *
  3705   12.2  3.1  3.3  chr16             50464466 50465077  (4801407) C L2-3_DRe          LINE/L2               (337)   4731    4121 1116330  
   571   13.2  0.9  8.3  chr16             50465093 50465208  (4801276) C Kolobok-N5_DR     DNA/Kolobok-T2?       (283)    202      95 1116331 *
  2355   11.1  3.9  0.5  chr16             50465207 50465569  (4800915) C L2-3_DRe          LINE/L2               (479)   4589    4215 1116332  
   905   14.1  6.6  2.7  chr16             50465570 50465781  (4800703) C EnSpm-N24_DR      DNA/CMC-EnSpm          (14)    487     268 1116333  
   254   21.8  3.1  2.3  chr16             50465720 50465846  (4800638) C DNA-N38_DR        DNA                   (396)    227     100 1116334 *
   312   16.7  4.4  0.0  chr16             50465762 50465851  (4800633) + EnSpm-N13_DR      DNA/CMC-EnSpm          8193   8286 (13863) 1116335 *
  1787   14.1  4.0  4.4  chr16             50465787 50466216  (4800268) C EnSpm-6N1_DR      DNA/CMC-EnSpm        (7705)   1531    1104 1116336 *
  2321    7.6 11.9  0.5  chr16             50465897 50466266  (4800218) C Mariner-N38_DR    DNA/TcMar-Tc1         (135)    412       1 1116337  
   985   14.3 14.6  5.6  chr16             50466267 50466308  (4800176) + CryptonV-N5_DR    DNA/Crypton-V         17050  17115  (7422) 1116338  
   260   21.3  6.7  0.0  chr16             50466265 50466339  (4800145) C hAT-N131_DR       DNA/hAT-Ac           (1831)    233     154 1116339 *
  6300    2.0 10.2  0.8  chr16             50466336 50467137  (4799347) C hAT-N163B_DR      DNA/hAT-Charlie         (0)    877       1 1116340  
  1340   14.4  7.8 34.5  chr16             50467138 50467367  (4799117) + Kolobok-1N2_DR    DNA/Kolobok-T2          127    387   (303) 1116341  
  1739    2.8  1.4  0.0  chr16             50467368 50467578  (4798906) + DNA-3-2_DR        DNA/PIF-Harbinger       760    973     (0) 1116342  
  1340   14.4  7.8 34.5  chr16             50467579 50467844  (4798640) + Kolobok-1N2_DR    DNA/Kolobok-T2          388    690     (0) 1116341  
   216   20.7  2.8  0.0  chr16             50467989 50468002  (4798482) C Zisupton-1_DR     DNA/Zisupton          (518)   9111    9068 1116343  
   229   11.5  0.0 18.5  chr16             50468003 50468066  (4798418) C hAT-N47C_DR       DNA/hAT-Tip100       (1218)   1241    1188 1116344  
  2196   12.6  5.9  0.0  chr16             50468580 50468937  (4797547) + HE1_DR1           SINE/tRNA-V-RTE           2    380    (22) 1116345  
   434   21.0  5.2  0.8  chr16             50468836 50468950  (4797534) + DNA-TA-4_DR       DNA/TcMar              4550   4669  (5126) 1116346 *
   229   17.5  9.5  0.0  chr16             50469544 50469606  (4796878) + Merlin-1_DR       DNA/Merlin             1688   1756  (8771) 1116347  
   878   18.4  0.7  0.0  chr16             50469990 50470141  (4796343) + SINE2-1B_DR       SINE/tRNA                27    179    (19) 1116348  
   456   20.6 17.3  1.6  chr16             50470175 50470342  (4796142) C hAT-N21B_DR       DNA/hAT-Ac            (268)   1033     840 1116349  
  1542   11.6 12.2  0.3  chr16             50471537 50471814  (4794670) + hAT-N180_DR       DNA/hAT?                  1    311   (840) 1116350  
   413    9.1  0.0  0.0  chr16             50471840 50471894  (4794590) C ANGEL             DNA/Kolobok           (116)    193     139 1116351  
  1563    6.8  0.0  0.0  chr16             50471895 50472099  (4794385) + hAT-N48_DR        DNA/hAT-Ac                1    205  (1458) 1116352  
   275    3.1  0.0  0.0  chr16             50472112 50472143  (4794341) C LTR-11_DR-LTR     LTR                   (161)     32       1 1116353  
  9967    3.9  1.1  0.3  chr16             50472283 50473506  (4792978) C LOOPERN1_DR       DNA/Kolobok-T2          (0)   1234       1 1116354  
   252   17.2  0.0 12.7  chr16             50473507 50473584  (4792900) C Kolobok-N10_DR    DNA/Kolobok           (552)     91      23 1116355 *
  2091   13.3  4.4  2.8  chr16             50473566 50473951  (4792533) C HE1_DR1           SINE/tRNA-V-RTE        (10)    392       1 1116356  
   680   22.6  3.9  9.8  chr16             50473952 50473982  (4792502) C DNAX-25B_DR       DNA/Zisupton         (1270)   2268    2252 1116357  
   818   11.1 17.1  1.1  chr16             50474410 50474573  (4791911) + Harbinger-4N1_DR  DNA/PIF-Harbinger         1    190   (831) 1116358  
  1940   11.5  1.4  4.4  chr16             50474575 50474922  (4791562) + piggyBac-N3_DR    DNA/PiggyBac              2    339    (99) 1116359  
  1528   15.2  8.0  0.0  chr16             50474923 50475198  (4791286) C Harbinger-4N1C_DR DNA/PIF-Harbinger       (0)   1206     909 1116360  
  1106   10.8 22.7  0.7  chr16             50475194 50475435  (4791049) + hAT-N106B_DR      DNA/hAT-Ac              732   1026     (2) 1116361 *
  1577   21.3  7.0 11.8  chr16             50475440 50476057  (4790427) + Harbinger-4N1_DR  DNA/PIF-Harbinger       529   1163     (0) 1116362  
  1007    9.4  9.7  2.4  chr16             50476260 50476453  (4790031) C hAT-N198_DR       DNA/hAT-Charlie       (164)   1235    1028 1116363  
   309   12.8  0.0  0.0  chr16             50476454 50476492  (4789992) + hAT-N132_DR       DNA/hAT-Tip100            1     39  (1254) 1116364 *
  1201   18.1 21.6  1.8  chr16             50476487 50476857  (4789627) + hAT-N132_DR       DNA/hAT-Tip100          144    586   (707) 1116365  
  2493   15.4  2.4  2.2  chr16             50476858 50477315  (4789169) C TDR13B            DNA                   (293)    470      12 1116366  
   618   15.0 11.3  0.6  chr16             50477331 50477471  (4789013) + hAT-N132_DR       DNA/hAT-Tip100         1138   1293     (0) 1116367  
   938   21.5  1.4 12.1  chr16             50477472 50477835  (4788649) C CryptonV-N1_DR    DNA/Crypton-V        (1926)   8125    7982 1116368 *
  2817    6.8  0.0  0.8  chr16             50477498 50477866  (4788618) C DNA6-6_DR         DNA                  (6724)   4557    4192 1116369  
   378   20.7  0.0 10.3  chr16             50477850 50477935  (4788549) + hAT-N68_DR        DNA/hAT-Ac             2467   2544   (488) 1116370 *
  1848    2.9  0.4  2.4  chr16             50477872 50478122  (4788362) + DNA8-26_DR        DNA                    2700   2945  (1585) 1116371  
   239    3.0  0.0  0.0  chr16             50478094 50478126  (4788358) C DNA8-10_DR        DNA/hAT-Ac           (2382)   1636    1604 1116372 *
  1987    8.1  3.4  0.7  chr16             50478125 50478421  (4788063) C Mariner-N38_DR    DNA/TcMar-Tc1         (242)    305       1 1116373  
   216   15.6  3.8  3.8  chr16             50478127 50478173  (4788311) C Dada-U6_DR        DNA/Dada             (8131)    832     753 1116374 *
   890   18.2  1.8  4.1  chr16             50478223 50478445  (4788039) + Kolobok-4_DR      DNA/Kolobok-T2         3298   3515  (3116) 1116375  
   312   17.4  1.4  4.3  chr16             50478386 50478457  (4788027) + MuDR-2_DR         DNA/MULE-MuDR         18082  18151  (5782) 1116376 *
  5621    6.2 12.6  0.5  chr16             50478830 50479663  (4786821) C TDR2              DNA/TcMar-Tc1           (3)    934       1 1116377  
   320   15.4  9.0  2.8  chr16             50479844 50479943  (4786541) + DNA-8-24_DR       DNA/hAT-Tip100          532    637  (1146) 1116378  
  1227    4.1  9.3 11.6  chr16             50479981 50480227  (4786257) + Rex1-31_DRe       LINE/Rex-Babar         3286   3527     (6) 1116379  
  1210   14.8  1.0  0.5  chr16             50481347 50481549  (4784935) C Kolobok-N1_DR     DNA/Kolobok-T2?        (45)    754     551 1116380  
   339   16.4  4.9  0.0  chr16             50481575 50481635  (4784849) C DNA-N19_DR        DNA                   (140)    523     460 1116381  
   872   10.8  2.1  0.7  chr16             50481666 50481805  (4784679) + HE1_DR1           SINE/tRNA-V-RTE         245    386    (16) 1116382  
   629   18.2  3.6  0.7  chr16             50481697 50481834  (4784650) + EnSpm-N11_DR      DNA/CMC-EnSpm          3699   3840  (1513) 1116383 *
  1025   14.9  1.0  3.7  chr16             50481804 50481998  (4784486) C Kolobok-N1_DR     DNA/Kolobok-T2?        (68)    731     542 1116384  
   370   17.2  0.0  6.6  chr16             50481995 50482075  (4784409) C DNA-N19_DR        DNA                   (128)    535     460 1116385 *
   689   19.2  3.1  1.9  chr16             50482094 50482105  (4784379) + ERV1-N1-I_DR      LTR/ERV1               1649   1737  (3780) 1116386  
   896   10.1  2.1  0.7  chr16             50482106 50482245  (4784239) + HE1_DR1           SINE/tRNA-V-RTE         245    386    (16) 1116387 *
  1080   13.9  0.5  3.3  chr16             50482244 50482429  (4784055) C Kolobok-N1_DR     DNA/Kolobok-T2?        (68)    731     551 1116388  
   308   19.3  0.0  3.5  chr16             50482459 50482517  (4783967) C DNA-N19_DR        DNA                   (147)    516     460 1116381  
   810   13.1  0.7  0.7  chr16             50482567 50482704  (4783780) C Kolobok-N1_DR     DNA/Kolobok-T2?       (113)    686     549 1116389  
   879   20.1  7.8  4.2  chr16             50482749 50483003  (4783481) C DNA-N19_DR        DNA                   (153)    510     247 1116381  
   714   17.7  2.3  1.5  chr16             50483129 50483260  (4783224) C Kolobok-N1_DR     DNA/Kolobok-T2?       (258)    541     409 1116380  
  1327   12.8  0.9  1.4  chr16             50483364 50483584  (4782900) C Kolobok-N1_DR     DNA/Kolobok-T2?        (47)    752     533 1116390  
   413   12.9  2.6  0.0  chr16             50483635 50483750  (4782734) C DNA-1-7_DR        DNA/PIF-Harbinger     (642)    796     678 1116391 *
   535   13.0  1.0  3.5  chr16             50483658 50483971  (4782513) + (TTA)n            Simple_repeat             1    306     (0) 1116392  
   250   18.5  0.0  0.0  chr16             50483933 50483986  (4782498) + CryptonV-N4_DR    DNA/Crypton-V          2419   2472 (11021) 1116393 *
   586   21.8 14.7  3.3  chr16             50484102 50484319  (4782165) C HATN8_DR          DNA/Zisupton            (0)    255      14 1116394  
  1635   14.5  4.2  1.9  chr16             50484347 50484655  (4781829) + Kolobok-N1_DR     DNA/Kolobok-T2?         481    796     (3) 1116395  
   254   20.5  7.7  6.1  chr16             50485254 50485291  (4781193) + Dada-U1A_DR       DNA/Dada               3416   3455  (7524) 1116396  
  1080   14.9  7.2  0.4  chr16             50485292 50485519  (4780965) C TDR16             DNA/Merlin              (0)    313      70 1116397  
   254    3.2  0.0  0.0  chr16             50485520 50485550  (4780934) + hAT-N64B_DR       DNA/hAT-Ac                1     31  (3768) 1116398  
   797   14.8 12.0  0.0  chr16             50486428 50486569  (4779915) C DNA-N23_DR        DNA                     (0)    398     240 1116399  
   211   14.3  0.0  4.1  chr16             50486565 50486615  (4779869) + hAT-N168B_DR      DNA/hAT-Charlie         421    469   (186) 1116400 *
   775   16.4 13.2  0.9  chr16             50486618 50486806  (4779678) + Kolobok-N1_DR     DNA/Kolobok-T2?         515    727    (72) 1116401  
  2509   17.0 13.2  2.0  chr16             50486807 50487508  (4778976) + TDR13B2           DNA                       1    779     (0) 1116402  
   315    2.6  0.0  0.0  chr16             50487511 50487548  (4778936) C hAT-N22_DR        DNA/hAT-Ac           (1700)     38       1 1116403  
   484   20.4  7.5  1.2  chr16             50487563 50487721  (4778763) C EnSpm-N21_DR      DNA/CMC-EnSpm         (283)    196      28 1116404  
   497   15.9  0.0  2.3  chr16             50488609 50488698  (4777786) C DNA-X-4_DR        DNA                   (253)    992     905 1116405  
  1365   20.7  4.2 17.9  chr16             50488731 50489355  (4777129) C DNA-6-N2_DR       DNA                   (244)   4812    4261 1116406  
   336   20.3  0.9  3.3  chr16             50489281 50489555  (4776929) + (TAA)n            Simple_repeat             1    268     (0) 1116407 *
   504   13.3  5.0  1.9  chr16             50489540 50489639  (4776845) C EnSpm-N13_DR      DNA/CMC-EnSpm        (3334)  18815   18713 1116408 *
   887    9.8  4.1  3.4  chr16             50489560 50489706  (4776778) C DNA-6-N2_DR       DNA                   (646)   4410    4263 1116409  
   203   13.7  0.0  8.0  chr16             50489637 50489731  (4776753) C DNA9-3_DR         DNA/MULE-MuDR?      (10324)   1055     968 1116410 *
   706   10.0  0.7  1.3  chr16             50489662 50489954  (4776530) + (TAA)n            Simple_repeat             1    291     (0) 1116411  
   277   12.1  7.2  0.8  chr16             50489867 50489991  (4776493) + DNA-1-7_DR        DNA/PIF-Harbinger       668    800   (638) 1116412 *
   568   15.6 11.1  0.5  chr16             50489884 50490064  (4776420) C DNA-6-N2_DR       DNA                   (750)   4306    4107 1116406  
   266   24.9  5.6 13.4  chr16             50490138 50490281  (4776203) C DNA-6-N2_DR       DNA                  (4713)    343     210 1116413  
  3902    9.1  6.4  2.0  chr16             50491105 50491732  (4774752) + hAT-N46_DR        DNA/hAT-Tip100            1    655   (149) 1116414  
   348   16.9  3.9  1.2  chr16             50491748 50491764  (4774720) C DNA7-N2_DR        DNA/hAT-hAT6          (296)   1718    1700 1116415  
  2500    4.9  5.9  2.7  chr16             50491765 50492119  (4774365) + SINE2-3_DR        SINE/tRNA-V-RTE           2    367     (1) 1116416  
  1343   17.9  5.3  8.6  chr16             50491780 50492175  (4774309) C EnSpm-N11_DR      DNA/CMC-EnSpm        (1704)   3649    3266 1116417 *
   373   12.6  0.0  7.5  chr16             50492105 50492185  (4774299) + hAT-N46_DR        DNA/hAT-Tip100          681    755    (49) 1116418 *
   542    5.6  0.0  0.0  chr16             50492186 50492256  (4774228) C hAT-N38_DR        DNA/hAT-hAT6            (0)   1029     959 1116419  
  2393    9.6  3.7  3.4  chr16             50492276 50492685  (4773799) C HATN1_DR          DNA/hAT                (16)    411       1 1116420  
   303   15.2  6.0 13.6  chr16             50492686 50492725  (4773759) + hAT-25_DR         DNA/hAT-Charlie        2202   2283   (117) 1116421  
   365   13.3  0.9  0.0  chr16             50492726 50492830  (4773654) C Kolobok-1_DR      DNA/Kolobok-T2       (3344)   2959    2854 1116422  
   323   14.3  4.5  0.0  chr16             50492737 50492848  (4773636) C Zisupton-3_DR     DNA/Zisupton          (739)   7216    7100 1116423 *
   421   13.6  2.5  0.0  chr16             50492756 50492773  (4773711) C Helitron-1_DR     RC/Helitron         (23636)   2664    2631 1116424  
   421   13.6  2.5  0.0  chr16             50492831 50492873  (4773611) C Helitron-1_DR     RC/Helitron         (23636)   2630    2544 1116424  
   303   15.2  6.0 13.6  chr16             50492849 50492867  (4773617) + hAT-25_DR         DNA/hAT-Charlie        2284   2325    (75) 1116421 *
  1990   10.9  1.2  6.3  chr16             50492850 50493181  (4773303) + hAT-N32E_DR       DNA/hAT-Charlie         201    516     (0) 1116425  
  1088   21.4  1.9  7.7  chr16             50493163 50493193  (4773291) + EnSpm-6N1_DR      DNA/CMC-EnSpm          6131   6245  (2991) 1116426 *
  1416   11.4  9.7  0.0  chr16             50493194 50493430  (4773054) + HE1_DR1           SINE/tRNA-V-RTE         124    383    (19) 1116427  
   784   25.4  1.5 11.2  chr16             50493326 50493716  (4772768) + Penelope-1_DR     LINE/Penelope          3745   4101   (345) 1116428 *
  1080   10.3  0.0  0.0  chr16             50493418 50493469  (4773015) + (TATG)n           Simple_repeat             1    122   (411) 1116429 *
  1088   21.4  1.9  7.7  chr16             50493431 50493476  (4773008) + EnSpm-6N1_DR      DNA/CMC-EnSpm          6246   6427  (2809) 1116426  
   394   31.1  0.0  0.7  chr16             50493470 50493780  (4772704) C Zisupton-6_DR     DNA/Zisupton        (13286)   8830    8522 1116430 *
   972   22.2  1.2 13.8  chr16             50493477 50493559  (4772925) C Merlin-1_DR       DNA/Merlin           (5949)   4578    4271 1116431  
   503   26.5  5.6  0.8  chr16             50493549 50493602  (4772882) C hAT-N22_DR        DNA/hAT-Ac            (627)   1111     816 1116432 *
   759   12.2  0.0  0.0  chr16             50493603 50493782  (4772702) + (TGAA)n           Simple_repeat             1    180     (0) 1116433 *
  1080   10.3  0.0  0.0  chr16             50493781 50493950  (4772534) + (TATG)n           Simple_repeat           123    533     (0) 1116429  
   503   26.5  5.6  0.8  chr16             50493783 50493806  (4772678) C hAT-N22_DR        DNA/hAT-Ac            (923)    815     687 1116432 *
   823   11.8  0.0  0.0  chr16             50493807 50494010  (4772474) + (TGAA)n           Simple_repeat             1    204     (0) 1116434  
   493   21.3  4.1  6.8  chr16             50493995 50494115  (4772369) + DNA6-6_DR         DNA                    7879   7996  (3285) 1116435 *
  2363    8.3  6.2  0.3  chr16             50494008 50494345  (4772139) + HE2_DR            SINE/tRNA-V-RTE           6    363     (0) 1116436  
   767   11.3  2.2  2.7  chr16             50494224 50494372  (4772112) + EnSpm-N11_DR      DNA/CMC-EnSpm          3699   3824  (1529) 1116437 *
   236    3.5  0.0  0.0  chr16             50494360 50494388  (4772096) C Helitron-N3_DR    RC/Helitron          (1453)   1563    1535 1116438 *
   223   26.4  0.0  0.0  chr16             50494487 50494539  (4771945) C EnSpm-17_DR       DNA/CMC-EnSpm        (6518)   2758    2706 1116439  
  1746    8.4  2.1  0.0  chr16             50495096 50495333  (4771151) C L2-5_DRe          LINE/L2                 (0)   2227    1985 1116440  
   323   19.5 16.9  0.0  chr16             50495346 50495422  (4771062) + TDR13D            DNA                     671    760     (2) 1116441  
   244   23.8  1.5  3.1  chr16             50495477 50495495  (4770989) + EnSpm-N10_DR      DNA/CMC-EnSpm          2169   2186  (7122) 1116442  
  4529    3.6  1.3  0.0  chr16             50495496 50496043  (4770441) + Harbinger-8N1_DR  DNA/PIF-Harbinger         1    555     (0) 1116443  
   413   26.0  0.0  0.0  chr16             50496136 50496231  (4770253) + SAT-18_DR         Satellite              1290   1385  (2080) 1116444 *
   560   18.0 12.3  0.0  chr16             50496149 50496270  (4770214) + TDR13D            DNA                     626    762     (0) 1116445  
   621   16.5 10.7  0.0  chr16             50496446 50496566  (4769918) + TDR13D            DNA                     626    759     (3) 1116446  
   578   20.1 10.4  0.2  chr16             50496722 50496860  (4769624) + TDR13D            DNA                     522    762     (0) 1116447  
   448   26.0  4.5 17.3  chr16             50496737 50497113  (4769371) + SAT-18_DR         Satellite              2351   2686   (779) 1116448 *
   604   16.9 11.0  0.0  chr16             50497031 50497148  (4769336) + TDR13D            DNA                     626    756     (6) 1116449  
   590   18.2 10.7  0.0  chr16             50497331 50497451  (4769033) + TDR13D            DNA                     626    759     (3) 1116450  
   409   23.2  3.2  0.0  chr16             50497609 50497703  (4768781) + SAT-18_DR         Satellite              1290   1387  (2078) 1116451 *
   523   19.8 13.2  0.0  chr16             50497622 50497742  (4768742) + TDR13D            DNA                     626    762     (0) 1116452  
   441   24.5  0.0  1.0  chr16             50497900 50497998  (4768486) + SAT-18_DR         Satellite              1290   1387  (2078) 1116453 *
   612   18.6 10.5  0.0  chr16             50497913 50498036  (4768448) + TDR13D            DNA                     626    762     (0) 1116454  
   650   16.9 10.5  0.0  chr16             50498207 50498330  (4768154) + TDR13D            DNA                     626    762     (0) 1116455  
   341   16.5  2.7  1.3  chr16             50499415 50499549  (4766935) + T-rich            Low_complexity            1    136     (0) 1116456  
   216   16.2  1.4  5.8  chr16             50499529 50499540  (4766944) + hAT-N131_DR       DNA/hAT-Ac              151    218  (1845) 1116457 *
   221   17.2  0.0  1.7  chr16             50499541 50499599  (4766885) C MuDR-2N1_DR       DNA/MULE-MuDR        (8721)   3504    3447 1116458 *
   226   12.5  0.0  0.0  chr16             50499553 50499600  (4766884) C DNA6-6_DR         DNA                  (3855)   7426    7379 1116459  
   208   19.1  0.0  0.0  chr16             50500085 50500126  (4766358) + L2-2_DRe          LINE/L2                4195   4236     (2) 1116460  
   246   20.4  0.0  0.0  chr16             50500257 50500305  (4766179) + L2-2_DRe          LINE/L2                4182   4230     (8) 1116461  
   201    7.4  0.0  0.0  chr16             50500815 50500841  (4765643) C ERV1-3-I_DR       LTR/ERV1             (1905)   5559    5533 1116462  
   215   10.0  0.0  0.0  chr16             50500866 50500895  (4765589) C DIRS-1E-LTR_DR    LTR/Ngaro             (457)    233     204 1116463  
   480   19.9  4.3  5.4  chr16             50500979 50501164  (4765320) + ASAT_CY           Satellite                14    197    (65) 1116464  
   211    5.4  0.0  0.0  chr16             50501465 50501520  (4764964) + CryptonV-N4_DR    DNA/Crypton-V          4895   4950  (8543) 1116465  
   532   11.2  0.0  0.0  chr16             50501802 50501972  (4764512) + (TTGTG)n          Simple_repeat             1    171     (0) 1116466  
   268   20.3  0.0  5.1  chr16             50502041 50502123  (4764361) C EnSpm-N10_DR      DNA/CMC-EnSpm        (2051)   7257    7179 1116467 *
   321    8.9  0.0  3.0  chr16             50502058 50502161  (4764323) + EnSpm-N14_DR      DNA/CMC-EnSpm          3551   3651   (929) 1116468  
   251    6.7  0.0  0.0  chr16             50502074 50502177  (4764307) C Polinton-4N1_DR   DNA/Maverick         (5611)   4825    4722 1116469 *
   600    8.2  1.5  2.0  chr16             50502085 50502283  (4764201) + ERV1-N3-I_DR      LTR/ERV1               3593   3790   (801) 1116470  
   228   21.0  4.3  2.5  chr16             50502186 50502302  (4764182) C Harbinger-5_DR    DNA/PIF-Harbinger    (5902)    757     639 1116471 *
   222   25.9  2.3  2.3  chr16             50502775 50502861  (4763623) + DNA2-13_DR        DNA                     314    400  (5498) 1116472 *
   301   13.8  1.5  1.5  chr16             50502800 50502865  (4763619) + Ginger1-N1_DR     DNA/Ginger-1            375    440  (2218) 1116473 *
   314   12.0  0.0  0.0  chr16             50502812 50502861  (4763623) C ERV1-7_DR-I       LTR/ERV1             (4632)   2071    2022 1116474  
   909   11.4  0.0  0.0  chr16             50502862 50503125  (4763359) + (TTCA)n           Simple_repeat             1    314     (0) 1116475  
   267   19.2 11.6  1.1  chr16             50502880 50502905  (4763579) + DNA-N26B_DR       DNA                     834   1049   (105) 1116476 *
   378   26.7  0.0  0.4  chr16             50502906 50503131  (4763353) + hAT-N22_DR        DNA/hAT-Ac              343    567  (1171) 1116477  
   278   12.5  2.6  2.6  chr16             50503238 50503393  (4763091) + T-rich            Low_complexity            1    156     (0) 1116478 *
   281    0.0  1.4  0.0  chr16             50503391 50503461  (4763023) + (TTAAA)n          Simple_repeat             1     72     (0) 1116479  
   226   14.9  0.0 17.3  chr16             50503468 50503483  (4763001) C Mariner-N29_DR    DNA/TcMar-ISRm11     (1266)    499     396 1116480  
   255   18.3  1.9  1.9  chr16             50503484 50503505  (4762979) + Ginger1-N1_DR     DNA/Ginger-1            603    708  (1950) 1116481  
   279   17.9  2.4  0.0  chr16             50503506 50503534  (4762950) + hAT-N131_DR       DNA/hAT-Ac              156    241  (1823) 1116482  
   363    7.3  0.0  0.0  chr16             50503535 50503589  (4762895) + Merlin-1_DR       DNA/Merlin             1547   1601  (8926) 1116483 *
   490   10.3  1.1  1.5  chr16             50503541 50503805  (4762679) + EnSpm-N42_DR      DNA/CMC-EnSpm           554    817   (435) 1116484  
   401   20.8  1.7  3.8  chr16             50503806 50503896  (4762588) + Zisupton-6_DR     DNA/Zisupton           8579   9044 (13067) 1116485  
   645   14.8  0.0  4.3  chr16             50503897 50504016  (4762468) C Merlin-1_DR       DNA/Merlin           (8060)   2467    2353 1116486 *
   990   11.9  0.0  1.2  chr16             50503910 50504071  (4762413) C Mariner-N38_DR    DNA/TcMar-Tc1         (294)    253      94 1116487  
   338   21.8  9.2  7.2  chr16             50503984 50504146  (4762338) + Dada-U1A_DR       DNA/Dada               3715   3880  (7099) 1116488 *
   278   10.8  0.0  0.0  chr16             50504285 50504321  (4762163) + ENSPM-6_DR        DNA/CMC-EnSpm         14891  14927 (17689) 1116489  
   201   16.7  3.5  5.4  chr16             50504408 50504464  (4762020) + EnSpm-N10_DR      DNA/CMC-EnSpm          7197   7252  (2056) 1116490  
   328   31.7  0.0  2.9  chr16             50504574 50504716  (4761768) + EnSpm-7_DR        DNA/CMC-EnSpm          7058   7196  (3838) 1116491 *
   556   19.6  2.2  0.0  chr16             50504593 50504614  (4761870) + Zisupton-6_DR     DNA/Zisupton           8757   8873 (13243) 1116492  
   595    2.0  0.0  0.0  chr16             50504615 50504716  (4761768) + hAT-2n1_DR        DNA/hAT-Charlie        1024   1125    (85) 1116493  
   570    7.1  0.0  0.9  chr16             50504627 50504740  (4761744) C Gypsy-31-LTR_DR   LTR/Gypsy             (787)    167      55 1116494 *
   576   15.1 11.2  0.8  chr16             50504640 50504746  (4761738) C DNA-N43_DR        DNA/TcMar-Fot1        (337)    717     600 1116495  
   256   14.6 10.9  0.0  chr16             50504730 50504784  (4761700) + DIRS-1D-LTR_DR    LTR/Ngaro               280    340   (261) 1116496 *
  1752    9.7  7.1  0.0  chr16             50504736 50505002  (4761482) + SINE2-4_DR        SINE/tRNA-V-RTE          86    371     (0) 1116497  
   556   19.6  2.2  0.0  chr16             50504747 50504762  (4761722) + Zisupton-6_DR     DNA/Zisupton           8874   8973 (13143) 1116492 *
  1153   24.1 17.5  1.2  chr16             50505003 50505256  (4761228) + Helitron-2_DR     RC/Helitron           23085  23689  (3723) 1116498  
   480    9.2  8.3  1.4  chr16             50505139 50505270  (4761214) C Polinton-1_DR     DNA/Maverick          (720)  17765   17625 1116499 *
   485    6.6  0.8  0.0  chr16             50505166 50505286  (4761198) + Zisupton-7_DR     DNA/Zisupton          11422  11543  (5539) 1116500  
   304    5.2  1.7 19.8  chr16             50505193 50505311  (4761173) C EnSpm-N14_DR      DNA/CMC-EnSpm         (929)   3651    3551 1116501 *
   822    6.7  2.2 11.0  chr16             50505428 50505725  (4760759) + (TTA)n            Simple_repeat             1    271     (0) 1116502  
   586    8.6  0.5  8.7  chr16             50505834 50506144  (4760340) + (TTA)n            Simple_repeat             1    285     (0) 1116503  
   234   18.3  0.0  0.0  chr16             50506095 50506154  (4760330) + L1-11_DR          LINE/L1                5756   5815  (1509) 1116504 *
   207   13.0  1.8  1.8  chr16             50506107 50506161  (4760323) + LTR-9_DR          LTR/ERV1                 81    135   (666) 1116505 *
  2850    9.7 16.4  0.9  chr16             50506332 50506820  (4759664) + SINE3-1a          SINE/5S-Deu-L2            1    564     (6) 1116506  
   200   12.5  0.0  0.0  chr16             50507023 50507054  (4759430) + DNA2-16_DR        DNA                    4761   4792 (13259) 1116507  
  3845    7.9  5.3  1.2  chr16             50507177 50507742  (4758742) + SINE3-1           SINE/5S-Deu-L2            2    590     (0) 1116508  
   237    8.0  1.1  3.4  chr16             50507707 50507763  (4758721) + (CATTA)n          Simple_repeat             1     55     (0) 1116509 *
   262    5.1  4.5 12.9  chr16             50507982 50508048  (4758436) + Tx1-34_DR         LINE/L1-Tx1            5382   5443     (9) 1116510  
   219    7.1  0.0  0.0  chr16             50508015 50508056  (4758428) + DNA9-3_DR         DNA/MULE-MuDR?         9408   9449  (1930) 1116511 *
 37340    0.1  0.0  0.0  chr16             50508024 50513504  (4752980) + Tx1-55_DR         LINE/L1-Tx1               1   5481    (11) 1116512  
   290    5.9  0.0  9.8  chr16             50513491 50513546  (4752938) + DNA-5-4_DR        DNA                     263    313   (759) 1116513 *
   360   18.6  1.4  0.0  chr16             50513537 50513551  (4752933) + EnSpm-N44_DR      DNA/CMC-EnSpm          5408   5423  (3229) 1116514  
  1856   10.9 14.7  0.5  chr16             50513552 50513892  (4752592) + HE1_DR1           SINE/tRNA-V-RTE           1    389    (13) 1116515  
  1299   17.7  9.5  5.2  chr16             50513553 50513957  (4752527) C DNA6-6_DR         DNA                  (4088)   7193    6775 1116516 *
   401    8.2  1.0 14.3  chr16             50513883 50514200  (4752284) + (TAA)n            Simple_repeat             1    275     (0) 1116517 *
   220    9.7  9.6  1.3  chr16             50514187 50514259  (4752225) C RTEX-2_DR         LINE/RTE-X            (266)   2994    2916 1116518 *
   220    9.7  9.6  1.3  chr16             50514295 50514367  (4752117) C RTEX-2_DR         LINE/RTE-X            (266)   2994    2916 1116519 *
   472    5.1  1.5  6.5  chr16             50514335 50514553  (4751931) + (TAA)n            Simple_repeat             1    208     (0) 1116520  
   210    3.7  3.7  0.0  chr16             50514626 50514679  (4751805) + CryptonV-N2_DR    DNA/Crypton-V         13856  13911  (2727) 1116521  
   203    9.8  0.0  0.0  chr16             50514662 50514712  (4751772) + Helitron-1_DR     RC/Helitron           26120  26170   (130) 1116522 *
  2854   10.4  5.5  0.2  chr16             50514932 50515385  (4751099) + HarbingerN7_DR    DNA/PIF-Harbinger         1    478     (0) 1116523  
   483   15.1  3.9  9.6  chr16             50515386 50515536  (4750948) C EnSpm-N4B_DR      DNA/CMC-EnSpm?         (77)    143       1 1116524  
   239   16.7  0.0  0.0  chr16             50515549 50515602  (4750882) + Helitron-N3_DR    RC/Helitron            2719   2772   (244) 1116525  
   220   23.5  1.5  0.0  chr16             50515560 50515627  (4750857) + hAT-N159_DR       DNA/hAT-Ac             1585   1653   (169) 1116526 *
  3992   12.5 20.0  2.2  chr16             50516139 50517008  (4749476) + Harbinger-4N1_DR  DNA/PIF-Harbinger         1   1021     (0) 1116527  
  1630    8.3  9.6  0.0  chr16             50517289 50517518  (4748966) + HATN8_DR          DNA/Zisupton              4    255     (0) 1116528  
   300   15.9  0.3  4.0  chr16             50517558 50517674  (4748810) C CryptonV-N4_DR    DNA/Crypton-V        (9418)   4075    3980 1116529  
   251   15.5  0.9  3.6  chr16             50517570 50517683  (4748801) + DNA-1-7_DR        DNA/PIF-Harbinger       636    746   (692) 1116530 *
   400   15.2  0.0  0.0  chr16             50517587 50517684  (4748800) + (CTA)n            Simple_repeat             1     98     (0) 1116531  
   236    2.1  0.0  0.0  chr16             50517644 50517690  (4748794) C DNA-TA-4_DR       DNA/TcMar            (3675)   6120    6074 1116532 *
   811   20.6  4.2  8.4  chr16             50517872 50517900  (4748584) + DNAX-25B_DR       DNA/Zisupton           2248   2266  (1272) 1116533  
  2427   11.7  3.4  0.0  chr16             50517901 50518201  (4748283) + HE1_DR1           SINE/tRNA-V-RTE           1    314    (88) 1116534  
   494   12.6  8.1  3.2  chr16             50518202 50518349  (4748135) + TDR9              DNA                       1    155    (53) 1116535  
  3662   10.9 12.1  0.1  chr16             50518763 50519414  (4747070) C TC1DR2            DNA/TcMar-Tc1           (1)    875     146 1116536  
  1864   13.5  4.2  4.0  chr16             50519408 50519786  (4746698) + Gypsy-26-LTR_DR   LTR/Gypsy                91    470   (249) 1116537 *
  6353    2.2  3.7  0.0  chr16             50519788 50520545  (4745939) + DNA2-2_DR         DNA                       1    786     (0) 1116538  
  1023   18.9  2.1  1.3  chr16             50520546 50520781  (4745703) + Gypsy-26-LTR_DR   LTR/Gypsy               467    704    (15) 1116537  
   990    8.7  0.7  0.0  chr16             50520790 50520939  (4745545) C TC1DR2            DNA/TcMar-Tc1         (724)    152       2 1116539  
   348   21.9  0.0  6.9  chr16             50520950 50521042  (4745442) C hAT-N147_DR       DNA/hAT-Tip100        (534)    153      67 1116540  
   729    9.0 22.7  4.1  chr16             50521063 50521247  (4745237) + CryptonV-N6_DR    DNA/Crypton-V             8    225   (337) 1116541  
   247   19.8  9.8  0.8  chr16             50521158 50521170  (4745314) + EnSpm1_DR         DNA/CMC-EnSpm          1249   1381  (8107) 1116542 *
   256   19.3  1.8  4.7  chr16             50521171 50521279  (4745205) + ACROBAT1          DNA/PIF                 741    846   (533) 1116543 *
   296   12.3  3.5  4.8  chr16             50521195 50521279  (4745205) + Mariner-N5C_DR    DNA/TcMar              2196   2279  (5642) 1116544 *
   299   12.7  4.8  0.0  chr16             50521239 50521301  (4745183) C Merlin-1_DR       DNA/Merlin           (9431)   1096    1031 1116545 *
  6588    6.5  2.2  0.2  chr16             50521278 50522147  (4744337) + L2-2_DRe          LINE/L2                3352   4238     (0) 1116546  
   247   23.4  5.0  2.9  chr16             50521280 50521294  (4745190) + Zisupton-6_DR     DNA/Zisupton           4930   5031 (17085) 1116547 *
   299   17.6  1.3  2.7  chr16             50521302 50521314  (4745170) + Mariner-N29_DR    DNA/TcMar-ISRm11        632    706  (1059) 1116548  
   266   19.2  0.0  7.3  chr16             50522084 50522156  (4744328) + EnSpm-N49_DR      DNA/CMC-EnSpm          2272   2339  (1431) 1116549  
   273    5.4  5.4  0.0  chr16             50522171 50522207  (4744277) + CryptonV-N6_DR    DNA/Crypton-V           240    278   (284) 1116550 *
   285    8.7  6.5  0.0  chr16             50522207 50522252  (4744232) + TC1DR3B           DNA/TcMar-Tc1           137    185   (704) 1116551  
   376   11.3  0.0  0.0  chr16             50522261 50522313  (4744171) + TC1DR3B           DNA/TcMar-Tc1           716    768   (121) 1116552  
  1527    5.2  0.5  0.0  chr16             50522331 50522523  (4743961) + TC1DR3            DNA/TcMar-Tc1          1032   1225     (0) 1116553  
   412   23.1  0.0  1.1  chr16             50522450 50522541  (4743943) + Merlin-2_DR       DNA/Merlin             4828   4918  (9003) 1116554 *
   837   12.6  6.5  2.1  chr16             50523080 50523265  (4743219) + EnSpm-N16_DR      DNA/CMC-EnSpm             9    202     (0) 1116555  
   202    0.0  3.5  0.0  chr16             50523495 50523523  (4742961) C MuDR-2_DR         DNA/MULE-MuDR        (7490)  16443   16414 1116556  
   259   11.1  0.0  0.0  chr16             50523595 50523657  (4742827) C DNA-TA-4_DR       DNA/TcMar            (5074)   4721    4659 1116557  
   220   21.2  3.8  0.0  chr16             50523600 50523679  (4742805) + L1-11_DR          LINE/L1                5735   5817  (1507) 1116558 *
   342   16.5  0.0  0.0  chr16             50523609 50523705  (4742779) + (TTA)n            Simple_repeat             2     98     (0) 1116559  
  1905   10.3  5.1  4.0  chr16             50523763 50524137  (4742347) C Mariner-N38_DR    DNA/TcMar-Tc1          (28)    519     141 1116560  
  1175    3.1  0.0 10.6  chr16             50524206 50524447  (4742037) + (TTTA)n           Simple_repeat             1    216     (0) 1116561  
   262    9.6 10.1  7.7  chr16             50524208 50524514  (4741970) + DNA-N26B_DR       DNA                     277    510   (644) 1116562 *
   337   14.5  5.0  0.7  chr16             50525153 50525165  (4741319) + Polinton-1N1_DR   DNA/Maverick          14726  14813   (656) 1116563  
   557   10.0  0.0  0.0  chr16             50525166 50525285  (4741199) + (CATAA)n          Simple_repeat             4    123     (0) 1116564  
   285   17.9  2.0  7.7  chr16             50525709 50525757  (4740727) C Harbinger1_DR     DNA/PIF-Harbinger    (1557)   2904    2763 1116565  
   314   15.2  1.0  8.5  chr16             50525758 50525858  (4740626) + Dada-tL_DR        DNA/Dada               9023   9116  (1291) 1116566 *
   373   11.5 11.2  2.1  chr16             50525771 50525859  (4740625) C Polinton-1_DR     DNA/Maverick         (1263)  17222   17126 1116567  
   255   21.7  1.2  2.4  chr16             50525784 50525868  (4740616) + Polinton-4_DR     DNA/Maverick          16797  16880  (3407) 1116568 *
   248   17.6  2.3  0.3  chr16             50525793 50525812  (4740672) C Zisupton-7_DR     DNA/Zisupton         (4779)  12303   12259 1116569 *
   278    8.2  0.0  4.9  chr16             50525813 50525876  (4740608) C DNA9-5_DR         DNA                  (1845)   3082    3022 1116570  
   248   17.6  2.3  0.3  chr16             50525877 50525893  (4740591) C Zisupton-7_DR     DNA/Zisupton         (4779)  12258   12215 1116569  
   339    6.4  0.0  0.0  chr16             50526060 50526102  (4740382) C L2-5_DRe          LINE/L2                 (0)   2227    2185 1116571  
  2633   10.8 31.4  0.3  chr16             50526103 50526695  (4739789) C HATN13_DR         DNA/hAT-Ac              (0)   1119     343 1116572  
   367    3.9  0.0  0.0  chr16             50526690 50526740  (4739744) + hAT-N48_DR        DNA/hAT-Ac             1487   1537   (126) 1116573 *
  1974    2.9  0.0  0.0  chr16             50526767 50527010  (4739474) + BHIKHARI-4-LTR_DR LTR/ERV1                185    428  (1281) 1116574  
 10023    3.8  1.1  0.0  chr16             50527011 50528231  (4738253) C LOOPERN1_DR       DNA/Kolobok-T2          (0)   1234       1 1116575  
  8656    5.8  7.1  0.4  chr16             50528233 50529435  (4737049) + BHIKHARI-4-LTR_DR LTR/ERV1                427   1709     (0) 1116574  
   810    7.2  3.9  1.5  chr16             50529436 50529562  (4736922) + hAT-N48D_DR       DNA/hAT-Ac              989   1118     (0) 1116576  
   227   21.1  0.0  0.0  chr16             50529563 50529604  (4736880) + hAT-N86_DR        DNA/hAT-Ac              501    542     (2) 1116577  
   416   20.7  1.1  1.5  chr16             50530058 50530070  (4736414) + L1-56_DR          LINE/L1                4822   4866   (116) 1116578  
   431   15.1  0.0  0.0  chr16             50530076 50530161  (4736323) C hAT-N131_DR       DNA/hAT-Ac           (1755)    309     224 1116579  
   357   18.6  0.0  5.2  chr16             50530162 50530172  (4736312) C Polinton-1_DR     DNA/Maverick         (1302)  17178   17087 1116567  
   416   20.7  1.1  1.5  chr16             50530173 50530186  (4736298) + L1-56_DR          LINE/L1                4867   4925    (57) 1116578  
   212   14.3  0.0  0.0  chr16             50530342 50530383  (4736101) + DNA9-N1_DR        DNA/MULE-NOF           2292   2333  (2683) 1116580  
   212   17.0  2.1  0.0  chr16             50530687 50530733  (4735751) + EnSpm-6N1_DR      DNA/CMC-EnSpm           937    984  (8252) 1116581 *
  4235    7.5  0.9  1.3  chr16             50530694 50531309  (4735175) C Merlin-1_DR       DNA/Merlin           (8327)   2200    1600 1116582  
   287   17.8  3.5  7.3  chr16             50531238 50531322  (4735162) + Zisupton-6_DR     DNA/Zisupton           9165   9246 (12870) 1116583 *
  3061   11.2  3.0  1.2  chr16             50531280 50531775  (4734709) + Merlin-1_DR       DNA/Merlin             1099   1603  (8924) 1116584  
   457   20.2  0.0  4.2  chr16             50531660 50531809  (4734675) + DNA8-10_DR        DNA/hAT-Ac             1549   1692  (2326) 1116585 *
   327   22.1  3.0  2.2  chr16             50531691 50531824  (4734660) C Harbinger-1_DR    DNA/PIF-Harbinger    (1315)   2594    2460 1116586 *
   327   15.3  0.9  0.9  chr16             50531716 50531827  (4734657) C EnSpm-N2_DR       DNA/CMC-EnSpm         (995)   3020    2909 1116587  
   269   17.6  0.7  6.9  chr16             50531828 50531864  (4734620) + Mariner-N5C_DR    DNA/TcMar              1411   1550  (6371) 1116588  
   200   21.1  8.6  3.1  chr16             50531993 50532085  (4734399) C hAT-N202_DR       DNA/hAT-Tip100       (1344)    541     444 1116589 *
  1457   17.7 11.0  3.9  chr16             50532016 50532468  (4734016) + Mariner-N38_DR    DNA/TcMar-Tc1             4    487    (60) 1116590  
  1250   20.0  8.8  9.2  chr16             50532469 50532522  (4733962) + hAT-N21B_DR       DNA/hAT-Ac              753   1221    (80) 1116591  
   288    7.9  0.0  0.0  chr16             50532749 50532786  (4733698) C Helitron-2_DR     RC/Helitron          (3737)  23675   23638 1116592  
   264    8.9  2.7  2.1  chr16             50532750 50532811  (4733673) + EnSpm-N48B_DR     DNA/CMC-EnSpm           671    711  (6248) 1116593 *
   227   21.9  1.6  0.0  chr16             50532787 50532802  (4733682) + EnSpm-N46_DR      DNA/CMC-EnSpm?         2236   2278  (1462) 1116594 *
   829   15.2  0.7  2.0  chr16             50532816 50532969  (4733515) C CryptonV-N6_DR    DNA/Crypton-V         (409)    153       2 1116595  
   407   24.1  1.4  2.9  chr16             50532970 50533103  (4733381) C CryptonV-N5_DR    DNA/Crypton-V       (18959)   5578    5447 1116596 *
   991   10.6  1.3  1.3  chr16             50532988 50533140  (4733344) + DNA9-6_DR         DNA                    4442   4594  (3290) 1116597 *
  2911    6.0  0.0  0.5  chr16             50533005 50533374  (4733110) C SINE2-3_DR        SINE/tRNA-V-RTE         (0)    368       1 1116598  
  1723   24.8  7.5  5.9  chr16             50533396 50534489  (4731995) + EnSpm-21_DR       DNA/CMC-EnSpm          6118   6980  (2170) 1116599  
   912   14.1  0.4 21.1  chr16             50534311 50534544  (4731940) + DNA-N43_DR        DNA/TcMar-Fot1          532    725   (329) 1116600 *
   205   24.5  6.4  4.2  chr16             50534378 50534436  (4732048) + HATN11B_DR        DNA/hAT                 228    465   (224) 1116601 *
   342   16.4  0.0  8.8  chr16             50534437 50534610  (4731874) C Zisupton-7_DR     DNA/Zisupton         (5546)  11536   11377 1116602  
   326   19.3  1.5 20.6  chr16             50534440 50534635  (4731849) + Polinton-1_DR     DNA/Maverick          17600  17764   (721) 1116603 *
   210   16.4  7.1  1.7  chr16             50534592 50534647  (4731837) + BEL-49_DRe-LTR    LTR/Pao                 285    343   (130) 1116604 *
   433   15.3  1.0  6.5  chr16             50534946 50534976  (4731508) + DNA9-3_DR         DNA/MULE-MuDR?         9599   9691  (1688) 1116605  
   484    7.6  0.0  1.5  chr16             50534977 50535043  (4731441) + HE1_DR1           SINE/tRNA-V-RTE           3     68   (334) 1116606  
   368   14.4 25.4  3.0  chr16             50535042 50535206  (4731278) C Harbinger-N29_DR  DNA/PIF-Harbinger     (833)   1172     972 1116607 *
  1852    3.9  0.9  0.9  chr16             50535208 50535440  (4731044) + DNA21TA1_DR       DNA/TcMar-Tc1             1    233   (306) 1116608  
   210    7.1  0.0  0.0  chr16             50535452 50535479  (4731005) + DNA21TA1_DR       DNA/TcMar-Tc1           512    539     (0) 1116609  
   700   14.0 18.4  4.4  chr16             50535482 50535519  (4730965) C Harbinger-N29_DR  DNA/PIF-Harbinger    (1032)    973     678 1116607  
   884    9.9 11.2  4.6  chr16             50535520 50535742  (4730742) + Mariner-N5B_DR    DNA/TcMar              3344   3580  (5864) 1116610  
   362    8.6  1.7  0.0  chr16             50535747 50535804  (4730680) C hAT-N189_DR       DNA/hAT-Tip100        (812)     59       1 1116611  
   354   22.8  1.5  5.6  chr16             50535803 50535828  (4730656) + hAT-N134_DR       DNA/hAT?                726    746   (319) 1116612 *
   882   16.3 21.3  0.3  chr16             50535829 50536081  (4730403) + ANGEL             DNA/Kolobok               4    309     (0) 1116613  
   200   27.9 12.2  1.2  chr16             50535951 50536106  (4730378) C EnSpm-N47B_DR     DNA/CMC-EnSpm?          (0)   1432    1260 1116614 *
   295   12.7  0.0  7.0  chr16             50536552 50536627  (4729857) C EnSpm-N36B_DR     DNA/CMC-EnSpm         (223)   3193    3123 1116615 *
   303    5.7  0.0  1.9  chr16             50536577 50536630  (4729854) + P-1_DR            DNA/P                  7314   7366  (2602) 1116616  
   203   27.9 11.4  0.0  chr16             50536591 50536669  (4729815) C DIRS-6B_DR        LTR/Ngaro            (1327)   5743    5656 1116617 *
   299   16.7  0.0  0.0  chr16             50536796 50536843  (4729641) C Mariner-N1_DR     DNA/TcMar               (0)    270     223 1116618  
   514   15.6 25.9  0.5  chr16             50536869 50537042  (4729442) + HATN15_DR         DNA/hAT-Ac               27    244   (836) 1116619 *
  2656    6.2  3.6  0.0  chr16             50537041 50537397  (4729087) + TC1DR3            DNA/TcMar-Tc1            12    381   (844) 1116620 *
  2759    8.5  1.0  1.0  chr16             50537390 50537781  (4728703) + TC1DR3            DNA/TcMar-Tc1           723   1114   (111) 1116621  
   763   22.4  0.0  0.6  chr16             50537791 50537803  (4728681) + DNA-8-24_DR       DNA/hAT-Tip100          475    486  (1297) 1116622  
   754   19.9  1.6  0.5  chr16             50537804 50537990  (4728494) C TDR6              DNA                     (0)    250      62 1116623  
   200   16.7  4.8  0.0  chr16             50538097 50538138  (4728346) + EnSpm-N40_DR      DNA/CMC-EnSpm          2404   2447  (2947) 1116624 *
  2019    9.0  4.8  0.0  chr16             50538117 50538406  (4728078) + SINE2-4_DR        SINE/tRNA-V-RTE          67    370     (1) 1116625  
  1447   18.1  9.7  1.1  chr16             50538123 50538452  (4728032) + Helitron-2_DR     RC/Helitron           23072  23429  (3983) 1116626 *
   208   23.5  0.0  0.0  chr16             50540821 50540871  (4725613) C EnSpm-2_DR        DNA/CMC-EnSpm        (6842)   1146    1096 1116627  
   243   14.3  0.0  4.1  chr16             50541568 50541618  (4724866) + HAT1_DR           DNA/hAT-Ac             2501   2549   (743) 1116628 *
   278   14.8  0.0  0.0  chr16             50541577 50541637  (4724847) + DNA-1-7_DR        DNA/PIF-Harbinger       834    894   (544) 1116629  
  2264   12.3  0.8  1.2  chr16             50542303 50542692  (4723792) C SINE2-4_DR        SINE/tRNA-V-RTE        (12)    390       4 1116630  
   211   18.1  0.0 12.5  chr16             50542640 50542702  (4723782) C EnSpm-N44_DR      DNA/CMC-EnSpm        (3182)   5470    5415 1116631 *
  2027    8.6  5.5  0.5  chr16             50543226 50543587  (4722897) + DNA-N16B_DR       DNA                       1    380   (579) 1116632  
   573    8.8  1.6 10.3  chr16             50543604 50543730  (4722754) C DNA-N16_DR        DNA                   (886)    117       1 1116633  
  7040   10.5  4.9  3.6  chr16             50543994 50545185  (4721299) + Harbinger-4N1C_DR DNA/PIF-Harbinger         1   1206     (0) 1116634  
   249   29.0  7.4  4.6  chr16             50545440 50545472  (4721012) C DNA9-3_DR         DNA/MULE-MuDR?       (5566)   5813    5777 1116635  
   952   11.3  1.4  0.0  chr16             50545473 50545613  (4720871) C TDR13E            DNA                     (1)    679     537 1116636  
   898   10.3  0.0  1.6  chr16             50545613 50545740  (4720744) + DNA-1-7_DR        DNA/PIF-Harbinger      1214   1339    (99) 1116637 *
  1379   13.2  8.4  0.1  chr16             50545698 50545950  (4720534) C L2-3_DRe          LINE/L2               (559)   4509    4286 1116638  
   225   15.0 18.4  3.5  chr16             50545957 50546032  (4720452) C EnSpm-N4B_DR      DNA/CMC-EnSpm?          (8)    212     126 1116639  
   311   20.5  0.0 15.0  chr16             50546982 50547073  (4719411) + Kolobok-N12_DR    DNA/Kolobok-T2          547    626   (222) 1116640  
  1128   13.4  3.1  0.0  chr16             50547309 50547502  (4718982) + DNA9-3_DR         DNA/MULE-MuDR?        10373  10572   (807) 1116641  
   243   27.8  0.0  7.9  chr16             50547672 50547753  (4718731) + Kolobok-N12_DR    DNA/Kolobok-T2          551    626   (222) 1116642 *
   247   24.4 11.5  0.0  chr16             50547692 50547769  (4718715) C DNA2-15_DR        DNA/hAT-Ac            (240)    290     204 1116643  
   216   26.2  8.7  0.0  chr16             50547754 50547771  (4718713) + TDR15             DNA/hAT-Ac              225    333   (216) 1116644 *
   887    9.1  2.8  0.7  chr16             50547857 50548000  (4718484) C DNA11TA1B_DR      DNA/CMC-EnSpm           (2)    201      55 1116645  
   277   20.5  3.5  2.3  chr16             50548021 50548031  (4718453) C hAT-N178B_DR      DNA/hAT-Ac           (1358)    525     514 1116646  
   876   11.8  1.3  1.3  chr16             50548032 50548186  (4718298) C DNA-2-30B_DR      DNA                     (1)    412     258 1116647  
   218   12.7  3.0  6.1  chr16             50548184 50548284  (4718200) + hAT-N75_DR        DNA/hAT-Charlie         996   1093   (234) 1116648 *
  2431   10.8  0.3  0.9  chr16             50548440 50548786  (4717698) C ERVN1-LTR_DR      LTR                     (0)    345       1 1116649  
   734   16.5 10.9  5.0  chr16             50549534 50549743  (4716741) + DNA-N44_DR        DNA/Kolobok-T2          104    325   (207) 1116650  
   908   19.2 16.4  8.2  chr16             50549748 50550156  (4716328) + DNA-N44_DR        DNA/Kolobok-T2           91    530     (2) 1116651  
  1891    7.1  0.0  4.0  chr16             50550225 50550487  (4715997) C Harbinger-4N1C_DR DNA/PIF-Harbinger      (46)   1160     908 1116652 *
  2733    8.0  3.5  0.7  chr16             50550487 50550891  (4715593) C DNA-1-7_DR        DNA/PIF-Harbinger     (871)    567     152 1116653  
  2743    7.2  2.5  5.6  chr16             50550893 50551012  (4715472) + hAT-N68_DR        DNA/hAT-Ac                1    107  (2925) 1116654  
  4427   11.8  9.5  3.8  chr16             50551013 50551882  (4714602) + hAT-N36_DR        DNA/hAT                   4    921   (819) 1116655  
   589    3.5  1.1  4.6  chr16             50551893 50551982  (4714502) + hAT-N68_DR        DNA/hAT-Ac             2946   3032     (0) 1116656  
   668   10.3  0.0  0.0  chr16             50551993 50552079  (4714405) C DNA-1-7_DR        DNA/PIF-Harbinger    (1351)     87       1 1116653  
   550   17.0  0.0  0.0  chr16             50552080 50552172  (4714312) + LOOPERN3B_DR      DNA/Kolobok-T2          957   1049     (0) 1116657  
  6923    6.4  4.9  1.0  chr16             50552537 50553509  (4712975) C LOOPERN3_DR       DNA/Kolobok-T2          (0)   1011       1 1116658  
   281   18.9  6.5  3.8  chr16             50553512 50553588  (4712896) + hAT-N142B_DR      DNA/hAT?                708    786  (1214) 1116659 *
  2028    9.2  9.6  1.4  chr16             50553523 50553865  (4712619) C HE1_DR1           SINE/tRNA-V-RTE        (30)    372       2 1116660  
   261   14.9  0.0  4.3  chr16             50554198 50554246  (4712238) + hAT-N126C_DR      DNA/hAT-Ac                1     47   (596) 1116661 *
  2731    9.5  3.9  2.5  chr16             50554245 50554686  (4711798) C TC1DR2            DNA/TcMar-Tc1         (250)    626     179 1116662  
   311   22.6  3.8  0.0  chr16             50554647 50554752  (4711732) C EnSpm-N36B_DR     DNA/CMC-EnSpm         (206)   3210    3101 1116663 *
   287   22.7  1.8  0.9  chr16             50554661 50554771  (4711713) + Helitron-4_DR     RC/Helitron           11830  11941 (19927) 1116664 *
   327   14.9  2.7  0.0  chr16             50554679 50554752  (4711732) + hAT-2n1_DR        DNA/hAT-Charlie         976   1051   (159) 1116665 *
   337    6.1 10.6  0.0  chr16             50554687 50554752  (4711732) C DNA9-3_DR         DNA/MULE-MuDR?       (1860)   9519    9447 1116666 *
  2776   17.5 16.2  8.0  chr16             50554744 50555717  (4710767) + HATN2_DR          DNA/hAT                 171   1218     (1) 1116667  
   201   18.6  0.8  8.7  chr16             50554753 50554789  (4711695) C Dada-tA_DR        DNA/Dada              (382)   8287    8176 1116668 *
   305   17.7  1.2  1.2  chr16             50554753 50554766  (4711718) + EnSpm-N2_DR       DNA/CMC-EnSpm          3000   3079   (936) 1116669  
  1401   18.1 10.0  6.7  chr16             50555717 50555741  (4710743) + DNA9-3_DR         DNA/MULE-MuDR?         1305   1500  (9879) 1116670  
  2185    6.4 11.1  1.6  chr16             50555742 50556073  (4710411) C HE2_DR            SINE/tRNA-V-RTE         (0)    363       1 1116671  
  1401   18.1 10.0  6.7  chr16             50556074 50556095  (4710389) + DNA9-3_DR         DNA/MULE-MuDR?         1501   1695  (9684) 1116670  
   236   13.4  3.0  0.0  chr16             50557108 50557174  (4709310) C DNA-6-N2_DR       DNA                  (4209)    847     779 1116672  
  6703    8.4  9.4  1.0  chr16             50557339 50558357  (4708127) C TE-X-1_DR         DNA                     (0)   1478     375 1116673  
   263   12.7  5.4  4.0  chr16             50558343 50558416  (4708068) C CryptonV-N5_DR    DNA/Crypton-V        (9456)  15081   15007 1116674 *
   232   14.9  4.6  0.0  chr16             50558355 50558366  (4708118) C DNA6-6_DR         DNA                  (3397)   7884    7851 1116675 *
   252   12.1  0.0  0.0  chr16             50558367 50558424  (4708060) C EnSpm-N44_DR      DNA/CMC-EnSpm        (1717)   6935    6878 1116676 *
   261   10.7  3.4  4.6  chr16             50558376 50558463  (4708021) C Helitron-N2_DR    RC/Helitron           (925)   1538    1452 1116677  
   232   14.9  4.6  0.0  chr16             50558425 50558441  (4708043) C DNA6-6_DR         DNA                  (3397)   7850    7794 1116675 *
   249   15.5  4.8  6.6  chr16             50558464 50558499  (4707985) C ZFERV-2-I_DR      LTR/ERV1             (9754)    810     689 1116678  
   269   13.6  3.0  4.0  chr16             50559246 50559345  (4707139) + DNA-6-N2_DR       DNA                    4165   4263   (793) 1116679 *
   295    7.3  0.0  0.0  chr16             50559281 50559348  (4707136) + DNA-1-7_DR        DNA/PIF-Harbinger       678    745   (693) 1116680  
   751    9.1  0.0 14.9  chr16             50559349 50559482  (4707002) + (TAA)n            Simple_repeat             1    171     (0) 1116681  
   296    7.5  4.9  4.2  chr16             50559395 50559530  (4706954) C DNA-8-24_DR       DNA/hAT-Tip100        (230)    358      94 1116682 *
   248   10.2  1.2  0.8  chr16             50559430 50559453  (4707031) + ZFERV-2-I_DR      LTR/ERV1                654    780  (9784) 1116683 *
   336    6.5  0.0  0.0  chr16             50559454 50559530  (4706954) C Ginger1-N1_DR     DNA/Ginger-1         (1921)    737     661 1116684 *
   408    0.0  0.0  0.0  chr16             50559480 50559530  (4706954) + Merlin-1_DR       DNA/Merlin             8096   8146  (2381) 1116685  
   269    1.7  0.0  0.0  chr16             50559531 50559655  (4706829) + EnSpm-N2_DR       DNA/CMC-EnSpm          2983   3158   (857) 1116686  
   248   10.2  1.2  0.8  chr16             50559656 50559675  (4706809) + ZFERV-2-I_DR      LTR/ERV1                781    900  (9664) 1116683  
   857   11.5  0.0  4.3  chr16             50559704 50559848  (4706636) C SAT-26B_DR        Satellite              (55)    738     600 1116687 *
   884    7.6  0.0  0.0  chr16             50559705 50559823  (4706661) C SINE2-3_DR        SINE/tRNA-V-RTE       (240)    128      10 1116688  
   278   28.2  5.0  2.4  chr16             50559777 50559896  (4706588) C EnSpm-N44_DR      DNA/CMC-EnSpm        (3174)   5478    5356 1116689 *
   806   21.5  1.7  0.0  chr16             50559824 50559876  (4706608) C DNA9-3_DR         DNA/MULE-MuDR?       (1626)   9753    9579 1116690 *
   968    7.1  3.3  7.4  chr16             50559826 50560007  (4706477) + hAT-N102B_DR      DNA/hAT-Tip100          724    898     (9) 1116691  
   442   10.8  1.1  0.0  chr16             50560745 50560755  (4705729) + hAT-13_DR         DNA/hAT-Tip100         2365   2457   (344) 1116692  
   467    2.5  3.7  0.0  chr16             50560756 50560836  (4705648) C Merlin-1_DR       DNA/Merlin           (8271)   2256    2173 1116693  
   315   17.4  2.1  1.1  chr16             50560757 50560849  (4705635) + DIRS-4N1_DR       LTR/Ngaro              3020   3113  (1349) 1116694 *
   444    1.2  0.0  3.8  chr16             50560771 50560837  (4705647) C DNA2-7_DR         DNA                  (6965)   2685    2622 1116695  
  1696    2.0  0.0  0.0  chr16             50560838 50561038  (4705446) C HATN5_DR          DNA/hAT-Ac              (0)   1156     956 1116696  
   430    8.8  4.7  4.7  chr16             50560854 50560877  (4705607) + EnSpm-N36B_DR     DNA/CMC-EnSpm          3102   3208   (208) 1116697 *
   244    3.7  3.7  0.0  chr16             50561139 50561192  (4705292) C DNA7-N1_DR        DNA/Zisupton         (1160)   9257    9202 1116698 *
   260   16.2  0.9  0.9  chr16             50561180 50561285  (4705199) + DNA-1-7_DR        DNA/PIF-Harbinger       677    782   (656) 1116699  
   241   15.6  1.6  5.9  chr16             50561181 50561303  (4705181) + DNA-6-N2_DR       DNA                    4189   4306   (750) 1116700 *
   227   20.4  0.0  0.0  chr16             50561227 50561324  (4705160) C DNA-1-7_DR        DNA/PIF-Harbinger     (662)    776     679 1116701 *
   229   22.6  1.6  0.0  chr16             50562064 50562125  (4704359) C DIRS-3_DR         LTR/DIRS             (3057)   2285    2223 1116702 *
   609   19.4 10.6  0.0  chr16             50562107 50562276  (4704208) + DNA11TA1_DR       DNA/CMC-EnSpm            16    203     (0) 1116703  
   360   23.2 13.4  1.4  chr16             50562175 50562301  (4704183) C Polinton-2N1_DR   DNA/Maverick         (7145)   3947    3806 1116704 *
   984   20.2  2.8  7.4  chr16             50562853 50562896  (4703588) + CryptonV-2_DR     DNA/Crypton-V         20775  21045   (766) 1116705  
  1171   15.2  3.8  0.0  chr16             50562899 50563108  (4703376) + HE1_DR1           SINE/tRNA-V-RTE           1    218   (184) 1116706  
  1168   16.4  8.0  0.4  chr16             50563109 50563135  (4703349) + DNA8-17_DR        DNA/hAT-Tip100         1310   1564   (249) 1116707  
   675    2.8  0.0  0.0  chr16             50563540 50563725  (4702759) + (TTAAA)n          Simple_repeat             1    186     (0) 1116708  
   269    4.8  0.0  0.0  chr16             50564218 50564279  (4702205) + (TTTAA)n          Simple_repeat             1     62     (0) 1116709  
  1228   12.5 10.9  3.1  chr16             50564289 50564527  (4701957) + HE1_DR1           SINE/tRNA-V-RTE         130    386    (16) 1116710  
   635   21.1 15.6  2.5  chr16             50564365 50564607  (4701877) + DNA8-25_DR        DNA                    1982   2255  (1712) 1116711 *
   796   13.3  2.8  2.0  chr16             50564675 50564690  (4701794) + DNA7-N1_DR        DNA/Zisupton           4672   4762  (5655) 1116712  
   984    7.5  3.0  0.0  chr16             50564691 50564823  (4701661) + hAT-N137_DR       DNA/hAT-Ac             2566   2702   (869) 1116713  
   882   19.6  2.2  3.6  chr16             50565379 50565392  (4701092) + MuDR-2_DR         DNA/MULE-MuDR         18815  18862  (5071) 1116714  
  1078    8.5  3.6  1.2  chr16             50565393 50565559  (4700925) + hAT-N167B_DR      DNA/hAT-Charlie        1211   1381   (192) 1116715 *
  2549    5.2  0.8  4.3  chr16             50565427 50565786  (4700698) C SINE2-3_DR        SINE/tRNA-V-RTE         (5)    363      16 1116716  
   882   19.6  2.2  3.6  chr16             50565560 50565606  (4700878) + MuDR-2_DR         DNA/MULE-MuDR         18863  19039  (4894) 1116714 *
  2290   20.1  5.7 19.7  chr16             50565787 50566104  (4700380) C DNA8-17_DR        DNA/hAT-Tip100        (150)   1663    1120 1116717  
  3552    7.2  0.8  3.1  chr16             50566105 50566635  (4699849) C Mariner-N38_DR    DNA/TcMar-Tc1           (0)    547      29 1116718  
   375   13.2  7.3 13.2  chr16             50566678 50566773  (4699711) C TC1DR3            DNA/TcMar-Tc1          (56)   1169    1079 1116719  
   609   10.1  0.0  0.0  chr16             50566800 50566888  (4699596) C DNA-X-4_DR        DNA                   (308)    937     849 1116720  
  2462   14.1  3.5  6.5  chr16             50566894 50567402  (4699082) C DNA-X-4_DR        DNA                   (728)    517      23 1116720  
   510   14.5 22.9  4.6  chr16             50567263 50567428  (4699056) C Merlin-1_DR       DNA/Merlin           (9231)   1296    1102 1116721 *
   228    2.5  0.0  7.5  chr16             50567402 50567428  (4699056) C DNA2-7_DR         DNA                  (7005)   2645    2622 1116722 *
  9562    3.1  2.0  0.1  chr16             50567429 50568550  (4697934) C HATN5_DR          DNA/hAT-Ac              (0)   1156       1 1116723  
   222    2.5  0.0  7.5  chr16             50568551 50568593  (4697891) + DNA2-7_DR         DNA                    2606   2645  (7005) 1116724  
   348    9.8  1.8 32.0  chr16             50568694 50568859  (4697625) + DNA8-10_DR        DNA/hAT-Ac             1595   1732  (2286) 1116725 *
  3187   15.2  3.0  3.3  chr16             50568839 50569449  (4697035) + DIRS-1-LTR_DR     LTR/Ngaro                12    620     (2) 1116726  
   367    8.0  3.1  9.9  chr16             50570039 50570135  (4696349) + Polinton-4_DR     DNA/Maverick          12604  12694  (7593) 1116727 *
   900   15.0  0.1 15.6  chr16             50570061 50570279  (4696205) + (TGGA)n           Simple_repeat             1    242   (810) 1116728  
   324   26.3  5.5  5.2  chr16             50570280 50570574  (4695910) + Polinton-4_DR     DNA/Maverick          12418  12696  (7591) 1116729  
   900   15.0  0.1 15.6  chr16             50570575 50571305  (4695179) + (TGGA)n           Simple_repeat           243   1052     (0) 1116728  
   249   22.7 13.6  7.8  chr16             50570926 50571319  (4695165) + Polinton-4_DR     DNA/Maverick          12410  12696  (7591) 1116730 *
   345   16.1  6.5  0.0  chr16             50571325 50571386  (4695098) C Crypton-N1_DR     DNA/Crypton-A         (418)     66       1 1116731  
   357   10.0  1.2  6.2  chr16             50572106 50572354  (4694130) + (TTA)n            Simple_repeat             1    236     (0) 1116732  
   264   18.3  0.6 10.6  chr16             50572445 50572549  (4693935) + (TTA)n            Simple_repeat             1    128   (277) 1116733  
   250    3.3  1.6  0.0  chr16             50572550 50572610  (4693874) C DNA-1-7_DR        DNA/PIF-Harbinger     (684)    754     693 1116734  
   264   18.3  0.6 10.6  chr16             50572611 50572677  (4693807) + (TTA)n            Simple_repeat           129    210   (195) 1116733  
   297   14.8  0.0  0.0  chr16             50572678 50572738  (4693746) + (CAT)n            Simple_repeat             3     63     (0) 1116735  
   264   18.3  0.6 10.6  chr16             50572739 50572894  (4693590) + (TTA)n            Simple_repeat           211    405     (0) 1116733 *
   327    6.0  1.2  1.2  chr16             50572818 50572901  (4693583) C DNA-1-7_DR        DNA/PIF-Harbinger     (687)    751     668 1116734  
   201   10.2  0.0  7.2  chr16             50572846 50572919  (4693565) + hAT-N75_DR        DNA/hAT-Charlie         998   1066   (261) 1116736 *
   234   26.3  6.6  0.0  chr16             50572998 50573073  (4693411) + L1-11_DR          LINE/L1                6404   6484   (840) 1116737  
   210   28.4  1.0  1.0  chr16             50573074 50573093  (4693391) + CryptonV-N4_DR    DNA/Crypton-V          3980   4075  (9418) 1116738  
  1072   13.7  0.0  1.8  chr16             50573163 50573333  (4693151) + HE1_DR1           SINE/tRNA-V-RTE          70    237   (165) 1116739  
   933   21.5 28.1  0.9  chr16             50573334 50573679  (4692805) C Merlin-1_DR       DNA/Merlin           (5895)   4632    3977 1116740 *
  1747   18.6  0.4 15.6  chr16             50573408 50573930  (4692554) + DNA9-3_DR         DNA/MULE-MuDR?         1216   1669  (9710) 1116741 *
  2526    9.9  0.5  6.1  chr16             50573539 50573937  (4692547) C hAT-N137_DR       DNA/hAT-Ac            (861)   2710    2333 1116742  
   379   25.3  0.0  2.2  chr16             50573871 50573963  (4692521) + DNA8-10_DR        DNA/hAT-Ac             2750   2840  (1178) 1116743 *
  4199    9.0  2.8  4.5  chr16             50573934 50574605  (4691879) C Harbinger-4N1B_DR DNA/PIF-Harbinger     (502)    661       1 1116744  
   340   20.6  1.4  1.4  chr16             50574609 50574682  (4691802) + CryptonV-N6_DR    DNA/Crypton-V           489    562     (0) 1116745  
   219   24.9  9.2  3.3  chr16             50574615 50574701  (4691783) + hAT-N48C_DR       DNA/hAT-Ac             1642   1733   (566) 1116746 *
   298   19.2  4.0  2.6  chr16             50574880 50574897  (4691587) + DNA8-9_DR         DNA/hAT-Ac              797    815   (636) 1116747  
  2479   11.3  0.6  0.6  chr16             50574898 50575263  (4691221) + SINE2-4_DR        SINE/tRNA-V-RTE           2    367     (4) 1116748  
  1503   17.2  1.6 15.2  chr16             50574902 50575325  (4691159) + DNA9-3_DR         DNA/MULE-MuDR?         9629  10002  (1377) 1116749 *
   208   23.1  0.0  0.0  chr16             50575295 50575346  (4691138) C EnSpm-21_DR       DNA/CMC-EnSpm        (2167)   6983    6932 1116750 *
   228   22.7  0.0  0.0  chr16             50575303 50575346  (4691138) + Helitron-2_DR     RC/Helitron           23609  23652  (3760) 1116751  
   217   24.7  8.5  4.1  chr16             50575347 50575420  (4691064) C DNA-N43_DR        DNA/TcMar-Fot1        (471)    583     461 1116752  
  3386    7.4 38.2  0.3  chr16             50576059 50576767  (4689717) C TC1DR3            DNA/TcMar-Tc1           (0)   1225       1 1116753  
   751   11.9  6.9  3.7  chr16             50577169 50577299  (4689185) + HE1_DR1           SINE/tRNA-V-RTE          27    161   (241) 1116754  
   601   14.2  7.6  7.6  chr16             50577174 50577318  (4689166) + Merlin-1_DR       DNA/Merlin             8707   8851  (1676) 1116755 *
  2496    5.4  0.3  0.0  chr16             50577302 50577615  (4688869) + DNA8-4B_DR        DNA/hAT-Charlie           7    321     (0) 1116756  
   316   17.2  0.0  1.6  chr16             50577616 50577668  (4688816) C MuDR-2_DR         DNA/MULE-MuDR        (3854)  20079   20028 1116757 *
   586   14.1 15.9  2.6  chr16             50577615 50577752  (4688732) + SINE2-4_DR        SINE/tRNA-V-RTE         169    324    (47) 1116758  
   520   18.5  7.5  4.9  chr16             50577617 50577775  (4688709) C EnSpm-15_DR       DNA/CMC-EnSpm        (2263)   9191    9029 1116759 *
   489   26.7  2.9  5.6  chr16             50577753 50577888  (4688596) C Harbinger-N17_DR  DNA/PIF-Harbinger     (852)    793     527 1116760 *
   472   16.8  0.6  1.8  chr16             50577759 50577928  (4688556) + EnSpm-N48_DR      DNA/CMC-EnSpm          1789   1956  (1622) 1116761 *
   362   24.5  4.9  0.7  chr16             50577774 50578058  (4688426) + HAT1_DR           DNA/hAT-Ac              385    660  (2632) 1116762 *
   371   25.6 12.3  3.8  chr16             50577776 50577933  (4688551) C DNA9-3_DR         DNA/MULE-MuDR?       (9872)   1507    1165 1116763 *
   745   25.5 10.2  1.2  chr16             50577808 50578045  (4688439) + Polinton-4_DR     DNA/Maverick          12319  12758  (7524) 1116764 *
  1244    5.9  0.0  0.3  chr16             50577929 50578045  (4688439) + (TAGA)n           Simple_repeat             1    735   (437) 1116765  
  1121   15.0  0.0  0.0  chr16             50578046 50578256  (4688228) + (CAGA)n           Simple_repeat             1    211     (0) 1116766  
   492   19.7  8.1  1.0  chr16             50578068 50578344  (4688140) + HAT1_DR           DNA/hAT-Ac              383    647  (2645) 1116767 *
   428   21.1  8.3  0.0  chr16             50578119 50578360  (4688124) + HAT1_DR           DNA/hAT-Ac              386    647  (2645) 1116767 *
  1244    5.9  0.0  0.3  chr16             50578361 50578377  (4688107) + (TAGA)n           Simple_repeat           736    837   (335) 1116765  
   745   25.5 10.2  1.2  chr16             50578361 50578377  (4688107) + Polinton-4_DR     DNA/Maverick          12759  12788  (7494) 1116764 *
  1189   12.2  0.0  0.0  chr16             50578378 50578668  (4687816) + (CAGA)n           Simple_repeat             1    291     (0) 1116768  
   445   21.7  5.7  2.2  chr16             50578395 50578704  (4687780) + HAT1_DR           DNA/hAT-Ac              386    647  (2645) 1116769 *
  1244    5.9  0.0  0.3  chr16             50578705 50578732  (4687752) + (TAGA)n           Simple_repeat           838   1009   (163) 1116765  
   745   25.5 10.2  1.2  chr16             50578705 50578732  (4687752) + Polinton-4_DR     DNA/Maverick          12789  12846  (7436) 1116764 *
   799   22.2  0.0  1.1  chr16             50578733 50578914  (4687570) + (TGGA)n           Simple_repeat             1    180     (0) 1116770  
   297   26.4  0.6  5.5  chr16             50578799 50578970  (4687514) + Ginger1-N1_DR     DNA/Ginger-1           2240   2403   (255) 1116771 *
  1244    5.9  0.0  0.3  chr16             50578915 50578934  (4687550) + (TAGA)n           Simple_repeat          1010   1172     (0) 1116765  
  2227   10.7  8.9  0.2  chr16             50579894 50580274  (4686210) + TC1DR2            DNA/TcMar-Tc1             1    394   (482) 1116772  
  1559   12.6  0.4  3.8  chr16             50580275 50580522  (4685962) C TDR13             DNA                     (0)    772     533 1116773  
  1504   15.3  7.8  0.0  chr16             50580519 50580773  (4685711) C TDR13             DNA                   (487)    285      11 1116773 *
  2165   12.8  0.6  0.6  chr16             50580780 50581116  (4685368) C DNA-TTAA-3_DR     DNA                   (837)    342       6 1116774  
   704   15.2 12.3  0.0  chr16             50581122 50581292  (4685192) C TDR24             DNA                   (250)    194       3 1116775  
   406   20.0 17.0  4.9  chr16             50581526 50581672  (4684812) + CryptonV-N6_DR    DNA/Crypton-V             8    171   (391) 1116776  
   599   12.0  0.0  0.0  chr16             50581704 50581795  (4684689) + DNA-AT-2_DR       DNA                    1237   1328   (113) 1116777  
  1015    4.0 33.3  0.0  chr16             50581796 50581969  (4684515) C Mariner-N33_DR    DNA/TcMar-ISRm11        (0)   1156     925 1116778 *
  4897    3.1  0.0  1.0  chr16             50581950 50582534  (4683950) C DNA2-16_DR        DNA                 (12620)   5431    4853 1116779  
  6422    6.4  3.8  0.9  chr16             50582535 50583434  (4683050) C Mariner-N33_DR    DNA/TcMar-ISRm11      (230)    926       1 1116778  
   479    3.1  1.5  3.1  chr16             50583534 50583599  (4682885) C IS3EU-4_DR        DNA/IS3EU            (5342)   9687    9623 1116780  
   660   25.3  1.8  0.9  chr16             50583619 50583845  (4682639) C Mariner-N22_DRe   DNA/TcMar-ISRm11     (1476)    229       1 1116781 *
   678   23.4  1.6  1.0  chr16             50583654 50583847  (4682637) C DNA-6-N7_DR       DNA/TcMar             (558)   3686    3492 1116782  
   648    7.0 15.0  0.0  chr16             50583846 50583945  (4682539) + DNA-AT-2_DR       DNA                    1327   1441     (0) 1116783 *
   224   26.0  5.7  7.2  chr16             50583944 50583955  (4682529) C ENSPM-6_DR        DNA/CMC-EnSpm         (839)  31777   31734 1116784 *
   231   28.8  2.8 12.2  chr16             50583956 50584062  (4682422) + LOOPERN2_DR       DNA/Kolobok-T2          795    892   (483) 1116785 *
   271   23.7  9.2  3.8  chr16             50583960 50584234  (4682250) C Zisupton-6_DR     DNA/Zisupton        (13355)   8761    8517 1116786 *
   396   29.7  1.9  0.7  chr16             50584021 50584271  (4682213) + Zisupton-7_DR     DNA/Zisupton          11378  11570  (5512) 1116787  
   224   26.0  5.7  7.2  chr16             50584063 50584084  (4682400) C ENSPM-6_DR        DNA/CMC-EnSpm         (839)  31733   31639 1116784 *
   229   21.6  1.4  7.6  chr16             50584309 50584319  (4682165) C Zisupton-6_DR     DNA/Zisupton        (13112)   9004    8942 1116788  
   314   14.3  1.8  0.0  chr16             50584320 50584375  (4682109) C Helitron-N3_DR    RC/Helitron          (1421)   1595    1539 1116789  
   225   21.7  1.1  4.8  chr16             50585066 50585152  (4681332) + Helitron-N2_DR    RC/Helitron             902    985  (1478) 1116790 *
   441   16.4  0.9  0.9  chr16             50585079 50585183  (4681301) C Helitron-N3B_DR   RC/Helitron           (903)   5701    5597 1116791  
   889   12.1 17.7  3.8  chr16             50585187 50585418  (4681066) + Copia-11F_DR-LTR  LTR/Gypsy?                5    267   (178) 1116792  
  1998   10.2  0.0  0.0  chr16             50585420 50585703  (4680781) C CryptonV-N7_DR    DNA/Crypton-V           (0)    284       1 1116793  
   895   21.3 12.4  5.8  chr16             50585704 50585815  (4680669) + hAT-N48C_DR       DNA/hAT-Ac             1447   1850   (449) 1116794  
   613   27.6  0.6  7.5  chr16             50585705 50585796  (4680688) C Zisupton-6_DR     DNA/Zisupton        (13392)   8724    8534 1116788 *
   688   16.9  1.7 11.3  chr16             50585797 50585970  (4680514) + Copia-11B_DR-LTR  LTR/Gypsy?              267    425    (43) 1116795  
   269   13.7  1.1  7.9  chr16             50585933 50586027  (4680457) + Zisupton-3_DR     DNA/Zisupton           7099   7187   (768) 1116796 *
   469   22.6  1.3 13.8  chr16             50585961 50586025  (4680459) + Harbinger-N17_DR  DNA/PIF-Harbinger       334    451  (1194) 1116797 *
   613   27.6  0.6  7.5  chr16             50585971 50586017  (4680467) C Zisupton-6_DR     DNA/Zisupton        (13392)   8533    8432 1116788  
   538   22.6  4.8  0.6  chr16             50586026 50586190  (4680294) C TDR6              DNA                    (53)    197      26 1116798  
   224   19.7  8.1  2.8  chr16             50586170 50586305  (4680179) + Zisupton-6_DR     DNA/Zisupton          16355  16497  (5619) 1116799 *
   469   22.6  1.3 13.8  chr16             50586191 50586278  (4680206) + Harbinger-N17_DR  DNA/PIF-Harbinger       452    616  (1029) 1116797  
   397   12.9  0.0  0.0  chr16             50586207 50586307  (4680177) + DNA-6-N5B_DR      DNA                    1086   1186  (2337) 1116800 *
   490    2.9  0.0  1.5  chr16             50586215 50586283  (4680201) C ZFERV-2-I_DR      LTR/ERV1             (9682)    882     815 1116801  
   323   13.8  3.4  2.5  chr16             50586284 50586332  (4680152) C Kolobok-3_DR      DNA/Kolobok-T2       (3416)   2549    2431 1116802  
   210   14.0  0.0  7.0  chr16             50586425 50586470  (4680014) C L1-100_DR         LINE/L1               (545)   2452    2410 1116803  
   223    9.1  0.0  0.0  chr16             50588481 50588513  (4677971) C Kolobok-N10_DR    DNA/Kolobok           (610)     33       1 1116804  
   234   15.0  0.0  0.0  chr16             50588824 50588863  (4677621) C DNA2-16_DR        DNA                  (7970)  10081   10042 1116805  
   242   15.2  2.2  0.0  chr16             50589162 50589207  (4677277) C DNA2-16_DR        DNA                  (7963)  10088   10042 1116805  
   210   13.8  1.8  7.7  chr16             50589348 50589402  (4677082) C DNA2-16_DR        DNA                  (7964)  10087   10036 1116805  
   231   13.2  0.0  0.0  chr16             50589658 50589695  (4676789) C DNA2-16_DR        DNA                  (7970)  10081   10044 1116805  
   242   15.2  2.2  0.0  chr16             50589993 50590038  (4676446) C DNA2-16_DR        DNA                  (7963)  10088   10042 1116805  
   223   19.1  0.0  0.0  chr16             50590204 50590245  (4676239) C DNA2-16_DR        DNA                  (7968)  10083   10042 1116805  
   322   17.5  0.0  1.0  chr16             50591191 50591294  (4675190) C ENSPM-6_DR        DNA/CMC-EnSpm         (852)  31764   31662 1116806 *
   363   17.2  1.1  0.0  chr16             50591211 50591303  (4675181) + EnSpm-7_DR        DNA/CMC-EnSpm          7093   7186  (3848) 1116807  
   249   10.2  0.0 15.7  chr16             50591238 50591318  (4675166) + DNA-6-N5B_DR      DNA                    2400   2469  (1054) 1116808 *
   508   18.1  1.2  6.5  chr16             50591478 50591491  (4674993) + (TGAA)n           Simple_repeat             1     51   (521) 1116809  
   205   20.6  7.0  2.9  chr16             50591492 50591749  (4674735) C DNA-N26B_DR       DNA                   (401)    753     293 1116810  
   311   14.5  0.6  4.7  chr16             50591943 50592143  (4674341) + A-rich            Low_complexity            1    192     (0) 1116811 *
   508   18.1  1.2  6.5  chr16             50591951 50592082  (4674402) + (TGAA)n           Simple_repeat            52    572     (0) 1116809 *
   516   14.0  0.6 15.5  chr16             50592073 50592250  (4674234) C TDR9              DNA                    (53)    155       1 1116812  
  1029   20.1  6.5  1.4  chr16             50592251 50592411  (4674073) C ZFERV-2N1-I_DR    LTR/ERV1             (1007)   5970    5797 1116813 *
  2610    4.3  3.1  1.9  chr16             50592183 50592538  (4673946) C HE2_DR            SINE/tRNA-V-RTE         (0)    363       4 1116814  
  1640   12.0  3.0 11.8  chr16             50592539 50592586  (4673898) C CryptonV-2_DR     DNA/Crypton-V        (1020)  20791   20775 1116815  
   268   11.3  1.5  4.8  chr16             50592701 50592765  (4673719) + DNA9-N1_DR        DNA/MULE-NOF           2291   2353  (2663) 1116816  
   208   18.2  0.0  0.0  chr16             50593346 50593389  (4673095) + CryptonV-N4_DR    DNA/Crypton-V          3154   3197 (10296) 1116817 *
   223    7.7  0.0  0.0  chr16             50593348 50593386  (4673098) C DNA-1-7_DR        DNA/PIF-Harbinger     (736)    702     664 1116818  
   200   14.3  2.0  2.0  chr16             50593387 50593397  (4673087) C Mariner-N31_DR    DNA/TcMar-Tc1         (297)    243     194 1116819  
   217   19.0  0.0  1.7  chr16             50593403 50593461  (4673023) C Ginger1-N1_DR     DNA/Ginger-1         (2298)    360     303 1116820 *
   317    8.2  0.0  0.0  chr16             50593416 50593464  (4673020) + Polinton-4_DR     DNA/Maverick          12651  12699  (7588) 1116821  
   210   19.2  3.9  0.0  chr16             50593419 50593470  (4673014) + EnSpm-N48B_DR     DNA/CMC-EnSpm          5415   5468  (1491) 1116822 *
   633   23.0  0.1  7.5  chr16             50593460 50593630  (4672854) + (TTCA)n           Simple_repeat             1    397   (773) 1116823  
   633   23.0  0.1  7.5  chr16             50593807 50594076  (4672408) + (TTCA)n           Simple_repeat           398   1024   (146) 1116823  
   614   25.2  0.0 17.9  chr16             50594077 50594506  (4671978) + (CTCA)n           Simple_repeat             1    415    (66) 1116824  
   614   25.2  0.0 17.9  chr16             50594597 50594663  (4671821) + (CTCA)n           Simple_repeat           416    481     (0) 1116824  
   633   23.0  0.1  7.5  chr16             50594664 50594722  (4671762) + (TTCA)n           Simple_repeat          1025   1170     (0) 1116823  
   715   22.0  0.9  2.4  chr16             50594746 50595163  (4671321) + (CTCA)n           Simple_repeat             1    411     (0) 1116825  
   225   32.6  0.5  8.6  chr16             50594862 50595062  (4671422) + hAT-N22_DR        DNA/hAT-Ac              434    778   (960) 1116826 *
   514   15.8  0.7  8.4  chr16             50595063 50595273  (4671211) + (TTCA)n           Simple_repeat             1    194     (0) 1116827  
   241   18.3  3.3  1.6  chr16             50595847 50595907  (4670577) C Gypsy134-LTR_DR   LTR/Gypsy              (79)   1122    1061 1116828  
   216   25.0  1.3  3.9  chr16             50595855 50595933  (4670551) + Gypsy120-LTR_DR   LTR/Gypsy                74    150   (886) 1116829 *
   200   34.0  0.0  1.9  chr16             50595908 50595950  (4670534) + Helitron-2_DR     RC/Helitron            6022   6123 (21289) 1116830 *
  4541   20.1  2.8 11.1  chr16             50595975 50598234  (4668250) + MOSAT_DR          Satellite                 1   2414  (1168) 1116831  
  3504    3.4  0.0  0.0  chr16             50598235 50598641  (4667843) C DNA-2-2_DR        DNA                     (0)    407       1 1116832  
  4541   20.1  2.8 11.1  chr16             50598642 50598820  (4667664) + MOSAT_DR          Satellite              2415   2607   (975) 1116831  
   307   28.7  2.1  2.9  chr16             50598696 50598835  (4667649) C Polinton-4_DR     DNA/Maverick        (15541)   4746    4608 1116833 *
   456   20.2  1.0  0.0  chr16             50598977 50599075  (4667409) + SINE2-5_DR        SINE/tRNA-V-RTE          40    139   (143) 1116834  
   392   23.9  0.9  2.7  chr16             50599076 50599088  (4667396) + CryptonV-2_DR     DNA/Crypton-V         20855  20964   (847) 1116835  
   351   18.2  2.3 14.8  chr16             50599089 50599104  (4667380) + DNA-2-32_DR       DNA/CMC-EnSpm?         2515   2628  (6154) 1116836  
   292   20.3  0.0  1.7  chr16             50599590 50599649  (4666835) + Harbinger-4N1B_DR DNA/PIF-Harbinger       206    264   (899) 1116837  
  2332    4.2  0.3  0.3  chr16             50599650 50599934  (4666550) + DNA-2-2_DR        DNA                       1    285   (122) 1116838  
   238   15.4  0.0  0.0  chr16             50599921 50599958  (4666526) C EnSpm-N6_DR       DNA/CMC-EnSpm?        (212)    134      97 1116839 *
   659    5.7  1.1  0.0  chr16             50599959 50600039  (4666445) + hAT-N22B_DR       DNA/hAT-Ac                1     82  (1297) 1116840  
  6837    4.4  2.2  0.7  chr16             50600040 50600885  (4665599) + HarbingerN4_DR    DNA/PIF-Harbinger         2    860     (0) 1116841  
  4049    5.7  0.4  0.8  chr16             50600886 50601415  (4665069) + hAT-N22B_DR       DNA/hAT-Ac               79    606   (773) 1116842  
  5535    6.5  6.1  0.0  chr16             50601417 50602157  (4664327) + DNA2-2_DR         DNA                       1    786     (0) 1116843  
   205   14.6 12.5  0.0  chr16             50602118 50602165  (4664319) C hAT-N18_DR        DNA/hAT-Charlie       (867)    652     599 1116844 *
   624   26.2  0.0  1.8  chr16             50602168 50602338  (4664146) + CryptonV-N5_DR    DNA/Crypton-V         12587  12754 (11783) 1116845 *
  4019    5.7  0.7  2.6  chr16             50602191 50602732  (4663752) + hAT-N22B_DR       DNA/hAT-Ac              848   1379     (0) 1116846  
   420   13.8  0.0  0.0  chr16             50602733 50602797  (4663687) C EnSpm-N6_DR       DNA/CMC-EnSpm?        (242)    104      40 1116839  
   474    9.7  4.0  4.0  chr16             50603069 50603143  (4663341) + Rex1-31_DRe       LINE/Rex-Babar         3039   3113   (420) 1116847  
   419   14.6  0.0 11.5  chr16             50603096 50603211  (4663273) C EnSpm-9_DR        DNA/CMC-EnSpm        (7845)    775     672 1116848 *
  1658    8.1 13.7  0.3  chr16             50603564 50603884  (4662600) + TDR7              DNA                     178    541     (0) 1116849  
   245   12.2  0.0  0.0  chr16             50604377 50604388  (4662096) + CryptonV-3_DR     DNA/Crypton-V           928    939 (22514) 1116850  
  1392    9.0  0.0  1.4  chr16             50604389 50604613  (4661871) C Mariner-N38_DR    DNA/TcMar-Tc1           (0)    547     326 1116851  
   349   19.1  1.1  4.7  chr16             50604602 50604613  (4661871) C hAT-N171_DR       DNA/hAT-hAT5           (74)    688     680 1116852 *
  1693   12.2  4.4 18.8  chr16             50604614 50605068  (4661416) + DNA-5-1B_DR       DNA/hAT-Tip100            1    400   (314) 1116853  
   946    8.6  0.0  0.0  chr16             50605084 50605200  (4661284) + DNA-5-1B_DR       DNA/hAT-Tip100          598    714     (0) 1116854  
   787   11.2  0.8  0.0  chr16             50605186 50605200  (4661284) C EnSpm-6N1_DR      DNA/CMC-EnSpm        (7871)   1365    1240 1116855 *
   845    2.8  0.0  0.9  chr16             50605201 50605310  (4661174) C Mariner-N38_DR    DNA/TcMar-Tc1         (217)    330     222 1116851  
   523   15.1  5.3 13.9  chr16             50605219 50605304  (4661180) + EnSpm-N13_DR      DNA/CMC-EnSpm          8083   8149 (14000) 1116856 *
   571    5.6  0.0  5.6  chr16             50605305 50605398  (4661086) C Mariner-N38_DR    DNA/TcMar-Tc1         (446)    101      13 1116851  
   236    7.3  4.8  2.3  chr16             50605394 50605435  (4661049) C EnSpm-N13_DR      DNA/CMC-EnSpm       (14482)   7667    7625 1116857 *
   523   15.1  5.3 13.9  chr16             50605399 50605429  (4661055) + EnSpm-N13_DR      DNA/CMC-EnSpm          8150   8174 (13975) 1116856  
  1718    4.9  3.5  0.0  chr16             50605460 50605685  (4660799) C TDR20             DNA/Merlin              (5)    234       1 1116858  
   210   14.6  3.5  3.5  chr16             50605686 50605713  (4660771) C CryptonV-2_DR     DNA/Crypton-V        (2713)  19098   19071 1116859  
  1373   14.3 13.2  1.9  chr16             50606279 50606619  (4659865) C DNA-2-30B_DR      DNA                     (2)    411      33 1116860  
   265   22.4  3.1 13.8  chr16             50606458 50606649  (4659835) C HATN12B_DR        DNA/hAT-Ac            (368)    327     154 1116861 *
   230   21.5  1.9 11.5  chr16             50606557 50606661  (4659823) + hAT-N178_DR       DNA/hAT-Ac              440    535  (1172) 1116862 *
   581   25.6  1.2  0.0  chr16             50606676 50606895  (4659589) + (TTCG)n           Simple_repeat             1    222     (0) 1116863 *
   937   14.8  0.6  4.0  chr16             50606832 50607014  (4659470) C HATN17_DR         DNA/hAT-Tip100       (1026)    521     345 1116864  
   912   16.9  2.2  2.2  chr16             50606835 50607058  (4659426) + MuDR-2_DR         DNA/MULE-MuDR         18813  19036  (4897) 1116865 *
  2647   10.0  0.3  1.3  chr16             50606862 50607246  (4659238) C hAT-N137_DR       DNA/hAT-Ac            (848)   2723    2343 1116866  
  1645   15.4  1.0 12.6  chr16             50606887 50607294  (4659190) C CryptonV-2_DR     DNA/Crypton-V         (669)  21142   20777 1116867 *
   284   28.5  2.0  2.0  chr16             50606896 50606923  (4659561) + hAT-N22_DR        DNA/hAT-Ac              866   1087   (651) 1116868 *
  1517    9.6  6.1  1.0  chr16             50607269 50607516  (4658968) C Crack-4_DR        LINE/L2                 (2)   1179     935 1116869  
   227   17.7  0.0  3.9  chr16             50607516 50607568  (4658916) C hAT-N126B_DR      DNA/hAT-Ac            (492)    108      58 1116870 *
   228    8.4  0.0 11.1  chr16             50607564 50607603  (4658881) + DNA8-26_DR        DNA                    1505   1540  (2990) 1116871 *
   472    6.2  0.0  1.6  chr16             50607569 50607633  (4658851) C TC1DR3B           DNA/TcMar-Tc1           (0)    889     826 1116872 *
  2734    7.2  0.0  0.0  chr16             50607632 50607978  (4658506) C TC1DR3B           DNA/TcMar-Tc1         (195)    694     348 1116872  
   842   17.9  7.9 13.1  chr16             50608613 50608639  (4657845) C MuDR-2_DR         DNA/MULE-MuDR       (10111)  13822   13724 1116873  
  1114   16.4  5.4  6.5  chr16             50608640 50608952  (4657532) C TDR23             DNA                   (549)    598     289 1116874  
   842   17.9  7.9 13.1  chr16             50608953 50609029  (4657455) C MuDR-2_DR         DNA/MULE-MuDR       (10111)  13723   13425 1116873  
   210   12.1  0.0  0.0  chr16             50609245 50609277  (4657207) C TDR23             DNA                   (826)    321     289 1116874  
   222   12.1  0.0  0.0  chr16             50609446 50609478  (4657006) C TDR23             DNA                   (826)    321     289 1116874  
   261   18.4  0.0 15.7  chr16             50610367 50610469  (4656015) C TDR23             DNA                   (827)    320     232 1116874  
   396   21.2  9.4  3.3  chr16             50610531 50610701  (4655783) + DNA6-1_DR         DNA/hAT-hAT5            969   1149     (0) 1116875  
   250   24.1  4.8  0.0  chr16             50610717 50610799  (4655685) + ASAT_CY           Satellite                95    181    (81) 1116876  
   533   24.2 16.5  1.0  chr16             50611194 50611460  (4655024) + piggyBac-N5B_DR   DNA/PiggyBac?          1411   1718    (20) 1116877  
   999   18.3  0.7 15.9  chr16             50612433 50613937  (4652547) + (TGGA)n           Simple_repeat             1   1276     (0) 1116878  
   226   15.2  4.3  8.9  chr16             50614475 50614568  (4651916) + EnSpm-N46_DR      DNA/CMC-EnSpm?         2194   2283  (1457) 1116879 *
   452   23.3  1.7  2.5  chr16             50614497 50614541  (4651943) C Merlin-2_DR       DNA/Merlin           (8976)   4945    4902 1116880  
  2534    8.5  9.7  1.6  chr16             50614542 50614934  (4651550) C TC1DR3            DNA/TcMar-Tc1           (0)   1225     802 1116881  
   483    9.6  0.0  0.0  chr16             50614931 50615003  (4651481) C TC1DR3            DNA/TcMar-Tc1        (1152)     73       1 1116882 *
   508   10.5  4.6  1.1  chr16             50615710 50615796  (4650688) + REX1-1_DR         LINE/Rex-Babar         3499   3588     (2) 1116883 *
  1200    7.2  0.1  1.3  chr16             50615769 50615961  (4650523) + (CTAAT)n          Simple_repeat             1    736   (256) 1116884  
   370   19.6  5.0  2.0  chr16             50615797 50615808  (4650676) + Zisupton-7_DR     DNA/Zisupton          10647  10748  (6334) 1116885 *
   851   19.3  0.0 13.9  chr16             50615962 50616166  (4650318) + (CTAGT)n          Simple_repeat             1    180     (0) 1116886  
   219   26.9  2.8  5.9  chr16             50616115 50616271  (4650213) + Polinton-1N1_DR   DNA/Maverick          14735  14946   (523) 1116887 *
   639   20.9  0.5 19.4  chr16             50616272 50616485  (4649999) + (CTAGT)n          Simple_repeat             1    180     (0) 1116888  
   219   26.9  2.8  5.9  chr16             50616486 50616575  (4649909) + Polinton-1N1_DR   DNA/Maverick          14947  15070   (399) 1116887 *
   785   21.9  1.1  0.0  chr16             50616531 50616708  (4649776) + (CTAGT)n          Simple_repeat             1    180     (0) 1116889  
  1200    7.2  0.1  1.3  chr16             50616709 50616773  (4649711) + (CTAAT)n          Simple_repeat           737    992     (0) 1116884  
   335   19.7  3.0  1.5  chr16             50616810 50616876  (4649608) C DNA8-23_DR        DNA                  (4458)   2281    2214 1116890 *
   356   14.8  0.0  0.0  chr16             50616823 50616876  (4649608) + DIRS-1F-LTR_DR    LTR/Ngaro               222    275   (410) 1116891  
  1678   16.8 31.9  4.6  chr16             50617043 50617364  (4649120) + Merlin-2_DR       DNA/Merlin            10146  11084  (2837) 1116892  
  2905    9.8  7.7  0.8  chr16             50617365 50617845  (4648639) C DNA-X-4_DR        DNA                   (728)    517       4 1116893  
  1678   16.8 31.9  4.6  chr16             50617846 50617886  (4648598) + Merlin-2_DR       DNA/Merlin            11085  11209  (2712) 1116892  
   224   15.4  0.0  0.0  chr16             50618710 50618748  (4647736) C Kolobok-N13_DR    DNA                     (0)    459     421 1116894 *
   310    8.3  3.1  2.0  chr16             50618717 50618814  (4647670) + DNA-6-N2_DR       DNA                     773    871  (4185) 1116895 *
   618    7.8  0.4  8.0  chr16             50618732 50619169  (4647315) + (TTA)n            Simple_repeat             1    404     (0) 1116896  
   393   22.5  0.0  2.2  chr16             50619033 50619214  (4647270) + (TTG)n            Simple_repeat             2    179     (0) 1116897 *
   406   25.1  9.4 12.0  chr16             50619196 50619408  (4647076) C EnSpm-N11_DR      DNA/CMC-EnSpm        (2357)   2996    2789 1116898 *
   931   15.6 11.2  6.4  chr16             50619223 50619490  (4646994) C DNA7-N2_DR        DNA/hAT-hAT6          (314)   1700    1421 1116899 *
  1117   10.9 12.8  5.4  chr16             50619277 50619518  (4646966) + HE1_DR1           SINE/tRNA-V-RTE         144    402     (0) 1116900  
   618   19.5 14.3  3.2  chr16             50619322 50619544  (4646940) C MuDR-2_DR         DNA/MULE-MuDR        (4893)  19040   18794 1116901 *
   201    0.0  0.0  0.0  chr16             50620050 50620074  (4646410) + hAT-N22B_DR       DNA/hAT-Ac                1     25  (1354) 1116902  
   809   13.6 24.1  0.0  chr16             50620076 50620236  (4646248) C HATN12B_DR        DNA/hAT-Ac              (1)    694     495 1116903  
   330    7.0 15.8  0.0  chr16             50620237 50620281  (4646203) C HATN6_DR          DNA/hAT-Ac              (0)   1011     958 1116904  
   325   18.2  0.0  0.0  chr16             50620282 50620347  (4646137) C Copia-13D_DR-LTR  LTR/Gypsy?              (0)    909     844 1116905 *
  2609    2.6  1.3  0.1  chr16             50620345 50620672  (4645812) + L2-8_DR           LINE/L2                3270   3588     (2) 1116906  
   316   20.0 13.1  0.0  chr16             50620549 50620678  (4645806) C ERV1-N7-I_DR      LTR/ERV1             (3071)   5497    5351 1116907 *
   287    5.4  7.6  0.0  chr16             50620623 50620714  (4645770) + DNA-6-N2_DR       DNA                     775    873  (4183) 1116908 *
   562    7.5  0.0  3.2  chr16             50620634 50620729  (4645755) C DNA-1-7_DR        DNA/PIF-Harbinger     (694)    744     652 1116909 *
  1539   12.3  5.6  1.1  chr16             50620708 50621038  (4645446) C Copia-13D_DR-LTR  LTR/Gypsy?             (60)    849     409 1116905  
   360    6.0  0.0  2.0  chr16             50621032 50621082  (4645402) + Harbinger-N10_DR  DNA/PIF-Harbinger       185    234    (94) 1116910 *
  2453    9.2  0.6  0.0  chr16             50621085 50621410  (4645074) C Harbinger-N10_DR  DNA/PIF-Harbinger       (0)    328       1 1116911  
  1166   20.6  7.6  3.9  chr16             50621414 50621756  (4644728) C LTR1_DR           LTR/Gypsy?            (441)    407      53 1116912  
   392    6.0  0.0  0.0  chr16             50621755 50621804  (4644680) C HATN6_DR          DNA/hAT-Ac             (59)    952     903 1116904 *
   941   19.8 10.8  0.9  chr16             50621820 50622013  (4644471) C TDR13C            DNA                   (383)    297      85 1116913  
  2910    3.2  7.2  2.5  chr16             50622014 50622402  (4644082) C DNA-2-2_DR        DNA                     (0)    407       1 1116914  
   660   13.1  0.0  0.0  chr16             50622403 50622488  (4643996) C TDR13             DNA                   (686)     86       1 1116915  
   215   20.7  0.0  0.0  chr16             50623132 50623189  (4643295) C Zisupton-6_DR     DNA/Zisupton        (12615)   9501    9444 1116916 *
   324   18.5  2.5  0.0  chr16             50623145 50623225  (4643259) C CATCH2LTR_DR      LTR/Pao               (105)    720     638 1116917  
   318   29.0  1.9  6.1  chr16             50623244 50623397  (4643087) C Kolobok-N10_DR    DNA/Kolobok             (3)    640     493 1116918 *
  1371    9.6 11.6  2.0  chr16             50623392 50623624  (4642860) + DNA8-17_DR        DNA/hAT-Tip100         1309   1563   (250) 1116919  
   363   12.5  0.0  0.0  chr16             50623583 50623630  (4642854) C DNA7-N2_DR        DNA/hAT-hAT6          (448)   1566    1519 1116920 *
   299   11.1  9.0  7.6  chr16             50623624 50623701  (4642783) + hAT-N38_DR        DNA/hAT-hAT6             13     91   (938) 1116921 *
   294   17.7  6.6 13.2  chr16             50623626 50623762  (4642722) + hAT-N152_DR       DNA/hAT-Blackjack        15    143   (187) 1116922 *
   290   18.7  1.0 31.4  chr16             50623763 50623828  (4642656) + hAT-N59B_DR       DNA/hAT-Tip100          227    382   (468) 1116923  
  4106   12.3  9.7  0.8  chr16             50623911 50624588  (4641896) C DNA-1-3B_DR       DNA/PIF-Harbinger       (0)    763      26 1116924  
  2245   11.8  1.6  0.0  chr16             50624593 50624915  (4641569) C Harbinger-N10_DR  DNA/PIF-Harbinger       (0)    328       1 1116925  
   426    8.2  0.0  1.6  chr16             50624918 50624979  (4641505) C Kolobok-N5_DR     DNA/Kolobok-T2?       (424)     61       1 1116926  
   755   13.0  4.5  1.5  chr16             50624985 50625117  (4641367) + Kolobok-N6_DR     DNA/Kolobok-T2?           2    138   (329) 1116927 *
  1263    6.4  7.5  0.0  chr16             50625116 50625303  (4641181) + Kolobok-N6_DR     DNA/Kolobok-T2?         264    465     (2) 1116928  
   263   21.0  9.1  1.2  chr16             50625307 50625383  (4641101) C Kolobok-N3_DR     DNA/Kolobok-T2?       (234)    136      54 1116929  
  1836   15.0  3.9 10.2  chr16             50625400 50625858  (4640626) + hAT-N37_DR        DNA/hAT-Charlie           1    433     (0) 1116930  
  2932    9.6 10.7  1.4  chr16             50625859 50626333  (4640151) + DNA-X-2_DR        DNA                       9    527   (289) 1116931 *
  6522    2.0  0.8  0.5  chr16             50626329 50627118  (4639366) C L1-72_DR          LINE/L1                 (1)   5466    4675 1116932  
  1191   12.9  3.4 28.9  chr16             50627117 50627496  (4638988) + DNA-X-2_DR        DNA                     512    816     (0) 1116933 *
   764   14.4  0.0 29.4  chr16             50628224 50628501  (4637983) + (TTCA)n           Simple_repeat             1    196     (0) 1116934  
   214   13.2  3.8  0.0  chr16             50628457 50628509  (4637975) + DNA9-N1_DR        DNA/MULE-NOF           2296   2350  (2666) 1116935 *
   286   15.2  0.9  2.6  chr16             50628585 50628699  (4637785) + T-rich            Low_complexity            1    113     (0) 1116936  
   240    7.9  0.0  7.8  chr16             50628646 50628714  (4637770) C ENSPM-6_DR        DNA/CMC-EnSpm        (4249)  28367   28304 1116937 *
   273    0.6  0.0  0.2  chr16             50628844 50628915  (4637569) C Mariner-N5_DR     DNA/TcMar            (8547)    422     352 1116938 *
   359    2.8  0.0  0.0  chr16             50628851 50628865  (4637619) + (TTTA)n           Simple_repeat             1     29   (215) 1116939  
   215    7.8  1.6  0.0  chr16             50628866 50628929  (4637555) + hAT-10_DR         DNA/hAT-Tip100          124    188  (4292) 1116940  
   359    2.8  0.0  0.0  chr16             50628930 50628971  (4637513) + (TTTA)n           Simple_repeat            30    114   (130) 1116939  
   229    4.8  1.6  1.6  chr16             50628972 50629035  (4637449) + hAT-10_DR         DNA/hAT-Tip100          112    175  (4305) 1116941 *
   235    8.8  0.0  1.2  chr16             50629023 50629103  (4637381) + KenoDr1           LINE/L1-Tx1            5612   5691   (102) 1116942 *
   359    2.8  0.0  0.0  chr16             50629036 50629094  (4637390) + (TTTA)n           Simple_repeat           115    244     (0) 1116939  
  1188    5.1  1.1  2.2  chr16             50629266 50629446  (4637038) + DNA-TA-2_DR       DNA/CMC-EnSpm            18    196     (0) 1116943  
   851   16.9  0.6  0.6  chr16             50629473 50629659  (4636825) + (CTCA)n           Simple_repeat             1    187     (0) 1116944  
   241   21.8  0.0  2.9  chr16             50629597 50629667  (4636817) C CryptonV-N5_DR    DNA/Crypton-V       (18940)   5597    5529 1116945 *
   760   11.7  0.0  0.8  chr16             50630478 50630598  (4635886) + hAT-N49_DR        DNA/hAT-Ac                3    122   (989) 1116946  
  1809   13.1  0.0  0.0  chr16             50630602 50630876  (4635608) + LOOPERN1_DR       DNA/Kolobok-T2           13    287   (947) 1116947  
  1962   12.7  6.3  8.8  chr16             50630877 50631352  (4635132) C Copia-15_DR-LTR   LTR/Gypsy?              (0)    465       1 1116948  
  4328   12.1  8.4 24.7  chr16             50631353 50632441  (4634043) + Kolobok-4N1_DR    DNA/Kolobok-T2          283   1249   (420) 1116949  
   743   12.5  8.3  0.0  chr16             50632442 50632560  (4633924) C Harbinger-4N1_DR  DNA/PIF-Harbinger       (1)   1020     892 1116950  
   205   10.0  0.0  0.0  chr16             50632561 50632590  (4633894) + hAT-N39_DR        DNA/hAT-Tip100            1     30  (1564) 1116951 *
  2825    5.7 27.3  0.0  chr16             50632588 50633023  (4633461) + Harbinger-8N1_DR  DNA/PIF-Harbinger         1    555     (0) 1116952  
  1407   15.9  1.2  0.8  chr16             50633024 50633262  (4633222) + hAT-N39_DR        DNA/hAT-Tip100           22    261  (1333) 1116953  
   242   18.1  0.0 26.0  chr16             50633797 50633893  (4632591) C EnSpm-N10_DR      DNA/CMC-EnSpm        (2053)   7255    7179 1116954 *
   420   16.0  7.5  0.9  chr16             50633814 50633920  (4632564) C Zisupton-6_DR     DNA/Zisupton        (20859)   1257    1144 1116955  
   270   12.5  1.5  6.2  chr16             50633868 50633935  (4632549) + CryptonV-2_DR     DNA/Crypton-V          8919   8983 (12828) 1116956 *
   203   30.2  1.0  6.4  chr16             50633936 50633965  (4632519) C hAT-N48B_DR       DNA/hAT-Ac            (489)   1650    1558 1116957  
  3332    8.1  2.0  0.0  chr16             50638327 50638782  (4627702) C SINE3-1           SINE/5S-Deu-L2        (121)    469       5 1116958  
   904   15.1  6.4  0.0  chr16             50639924 50640095  (4626389) + DNA11TA1_DR       DNA/CMC-EnSpm            16    198     (5) 1116959  
  5420   10.5  6.2  0.8  chr16             50640227 50641101  (4625383) + hAT-N38_DR        DNA/hAT-hAT6              9    930    (99) 1116960  
   247   13.2  8.6  5.1  chr16             50641012 50641163  (4625321) + DNA-8-29_DR       DNA/hAT-Tip100          749    905   (115) 1116961 *
   365    6.0  0.0  0.0  chr16             50641085 50641151  (4625333) + EnSpm-N13_DR      DNA/CMC-EnSpm          8193   8259 (13890) 1116962  
   344    1.2  3.3  1.7  chr16             50641095 50641191  (4625293) + Ginger1-N1_DR     DNA/Ginger-1            649    737  (1921) 1116963 *
   211   14.4  9.1  5.5  chr16             50641149 50641196  (4625288) C ERV1-N7-I_DR      LTR/ERV1             (3176)   5392    5302 1116964 *
   287    5.9  2.6 10.5  chr16             50641152 50641172  (4625312) C EnSpm-N34_DR      DNA/CMC-EnSpm         (567)    501     419 1116965  
   243    8.1  0.0  5.4  chr16             50641192 50641230  (4625254) + hAT-N44B_DR       DNA/hAT-Tip100         1227   1263   (338) 1116966  
   219   13.2  0.0  5.3  chr16             50641197 50641236  (4625248) + DNA8-4A_DR        DNA/hAT-Charlie         274    311   (608) 1116967 *
   954    0.9  0.0  0.0  chr16             50641940 50642046  (4624438) + HarbingerN2_DR    DNA/PIF-Harbinger         1    107   (567) 1116968  
   379   18.8  0.8 15.4  chr16             50642028 50642045  (4624439) C Helitron-1_DR     RC/Helitron         (16946)   9354    9353 1116969 *
  5626    4.8 19.2  0.0  chr16             50642046 50642851  (4623633) + DNA-8-11_DR       DNA/hAT-Ac                1    961     (0) 1116970  
  4267    7.5  1.2  1.4  chr16             50642852 50643427  (4623057) + HarbingerN2_DR    DNA/PIF-Harbinger       100    674     (0) 1116971  
   247   11.9  4.8  0.0  chr16             50643599 50643640  (4622844) C SINE3-1           SINE/5S-Deu-L2         (14)    576     533 1116972 *
   974   15.6  5.5  0.9  chr16             50643639 50643858  (4622626) + TDR24             DNA                     215    444     (0) 1116973  
   308   10.9  0.0  3.6  chr16             50643859 50643911  (4622573) + TDR23             DNA                    1097   1147     (0) 1116974  
   471   17.3  3.9  0.0  chr16             50644475 50644575  (4621909) C Merlin-N3_DR      DNA/Merlin              (0)    255     151 1116975  
   219   19.9  0.6  0.0  chr16             50644576 50644635  (4621849) + ERV1-N11_DR-LTR   LTR/ERV1                  1     54  (1315) 1116976  
   418   25.6 25.3  1.1  chr16             50644647 50644875  (4621609) + hAT-N104_DR       DNA/hAT-Tip100           22    305   (225) 1116977  
  1072   14.9  1.5  1.5  chr16             50644915 50645112  (4621372) C L2-1_DR           LINE/L2               (888)   4097    3900 1116978  
   357    3.5  0.0  0.9  chr16             50645802 50645917  (4620567) + (TTAAA)n          Simple_repeat             3    117     (0) 1116979  
   342   21.4 19.1  7.7  chr16             50646082 50646708  (4619776) C SAT-14_DR         Satellite             (195)    698       1 1116980 *
   740   16.7  4.4  4.1  chr16             50646099 50647054  (4619430) + (ACTG)n           Simple_repeat             1   1104   (173) 1116981  
   407   26.6  4.1  0.0  chr16             50647055 50647223  (4619261) + (CTAA)n           Simple_repeat             4    179     (0) 1116982  
   740   16.7  4.4  4.1  chr16             50647224 50647371  (4619113) + (ACTG)n           Simple_repeat          1105   1277     (0) 1116981  
   390   23.5  2.0  5.4  chr16             50647398 50647550  (4618934) + Ginger1-N1_DR     DNA/Ginger-1            274    421  (2237) 1116983  
   963   11.3  0.0  3.3  chr16             50647574 50647728  (4618756) C Polinton-4_DR     DNA/Maverick         (7594)  12693   12544 1116984 *
  1038    6.8  0.6  0.0  chr16             50647650 50647827  (4618657) + (TCTA)n           Simple_repeat             2    403     (0) 1116985  
   517   18.8  0.8  0.8  chr16             50647721 50647849  (4618635) C Ginger1-N1_DR     DNA/Ginger-1          (277)   2381    2253 1116986 *
  1193   21.0 11.9  2.5  chr16             50648444 50648465  (4618019) + Polinton-4_DR     DNA/Maverick          12319  12356  (7931) 1116987  
  1090   13.9  0.0 13.9  chr16             50648466 50648565  (4617919) + (TAGA)n           Simple_repeat             1    330   (126) 1116988  
   892   15.6  0.0  6.7  chr16             50648566 50648827  (4617657) + (CAGA)n           Simple_repeat             1    244     (0) 1116989 *
   971   15.2  0.0  0.0  chr16             50648782 50648959  (4617525) + (TGGA)n           Simple_repeat             3    180     (0) 1116990  
  1090   13.9  0.0 13.9  chr16             50648960 50648995  (4617489) + (TAGA)n           Simple_repeat           331    456     (0) 1116988  
  1193   21.0 11.9  2.5  chr16             50648996 50649184  (4617300) + Polinton-4_DR     DNA/Maverick          12357  12696  (7591) 1116987  
   906   12.6  0.3  1.8  chr16             50649024 50649259  (4617225) + (TGGA)n           Simple_repeat             1    232     (0) 1116991 *
  1165   11.7 13.6  0.4  chr16             50649750 50649963  (4616521) C Zator-N1_DR       DNA/Zator?             (89)    466     225 1116992  
   450   27.8  9.7  5.9  chr16             50649965 50650018  (4616466) C hAT-N22_DR        DNA/hAT-Ac           (1460)   2069    1221 1116993  
   651   23.5  0.1 16.3  chr16             50650019 50650627  (4615857) + (TGAA)n           Simple_repeat             1    510     (0) 1116994  
   450   27.8  9.7  5.9  chr16             50650628 50650673  (4615811) C hAT-N22_DR        DNA/hAT-Ac           (2309)   1220     500 1116993  
   630   19.4  0.3 15.4  chr16             50650674 50651165  (4615319) + (TGAA)n           Simple_repeat             1    417     (0) 1116995  
   230   16.4  0.0 29.9  chr16             50651816 50651845  (4614639) + CryptonV-N5_DR    DNA/Crypton-V          3003   3006 (21531) 1116996  
   920    9.4  2.4  0.0  chr16             50651846 50651972  (4614512) + TDR19C            DNA/hAT-Charlie           2    131   (265) 1116997  
  7038    4.0  9.1  0.0  chr16             50651973 50652917  (4613567) C Mariner-N23_DRe   DNA/TcMar-ISRm11        (0)   1031       1 1116998  
   475   13.9  0.0  0.0  chr16             50652918 50652982  (4613502) + TDR19C            DNA/hAT-Charlie         130    194   (202) 1116999  
   591   15.9 11.7  1.8  chr16             50652983 50653136  (4613348) C DNA11TA1B_DR      DNA/CMC-EnSpm           (2)    201      33 1117000  
   522   15.0 16.1  2.7  chr16             50653141 50653270  (4613214) C hAT-N135_DR       DNA/hAT-Charlie         (0)    542     396 1117001 *
   671   17.1  1.7  1.7  chr16             50653269 50653387  (4613097) C TDR25             DNA/hAT-Charlie       (485)    126       8 1117002  
   472   21.4  0.0  7.4  chr16             50653296 50653387  (4613097) C hAT-N52C_DR       DNA/hAT-Ac             (83)    325     242 1117003 *
  2547    9.6 24.3  3.2  chr16             50653388 50653960  (4612524) + HATN11B_DR        DNA/hAT                   1    690     (0) 1117004  
  1105   11.1  1.1  0.0  chr16             50654049 50654238  (4612246) + EnSpm-N29_DR      DNA/CMC-EnSpm             1    192   (301) 1117005  
  2785    7.7  6.1  1.4  chr16             50654239 50654647  (4611837) + ERV1-N11_DR-LTR   LTR/ERV1                  1    428   (941) 1117006  
   479   15.3  0.0  0.0  chr16             50654655 50654726  (4611758) C SINE2-3_DR        SINE/tRNA-V-RTE        (31)    337     266 1117007  
   296   18.6  1.2  9.1  chr16             50654657 50654739  (4611745) + CryptonV-N2_DR    DNA/Crypton-V         15647  15723   (915) 1117008 *
   371   15.2  0.0  0.0  chr16             50654842 50654900  (4611584) C DNA-8-3_DR        DNA/P                (1104)     59       1 1117009  
   342   15.4  0.0  1.5  chr16             50654901 50654958  (4611526) + LOOPERN6B_DR      DNA/Kolobok-T2?         740    796     (0) 1117010  
   508   15.4  0.0  9.2  chr16             50654959 50655053  (4611431) C CryptonV-N6_DR    DNA/Crypton-V         (188)    374     289 1117011  
   202   23.2  1.2  8.9  chr16             50655211 50655295  (4611189) C Gypsy67-I_DR      LTR/Gypsy             (779)   3257    3179 1117012  
  1652   11.1  6.0  1.1  chr16             50655872 50656136  (4610348) C HE1_DR1           SINE/tRNA-V-RTE        (19)    383     106 1117013  
   745    7.4  7.4  0.6  chr16             50656213 50656361  (4610123) + L1-89_DR          LINE/L1                2863   3021     (0) 1117014  
   673   13.5 14.0  1.8  chr16             50656345 50656505  (4609979) + TDR25             DNA/hAT-Charlie         378    611     (0) 1117015 *
   212   15.8  0.0  5.3  chr16             50656472 50656511  (4609973) + EnSpm-N10_DR      DNA/CMC-EnSpm          6178   6215  (3093) 1117016 *
   825   19.6  1.0  6.1  chr16             50656725 50656931  (4609553) + EnSpm-N48B_DR     DNA/CMC-EnSpm          2372   2568  (4391) 1117017 *
  1184   15.2  0.0  0.0  chr16             50656756 50656939  (4609545) C HE1_DR1           SINE/tRNA-V-RTE        (70)    332     149 1117018 *
  1543    5.2  0.5  0.0  chr16             50656930 50657123  (4609361) + hAT-N127_DR       DNA/hAT-Charlie        5811   6005  (4311) 1117019  
   951   26.4  8.2  6.4  chr16             50656940 50657123  (4609361) + DNA8-23_DR        DNA                    1749   2225  (4514) 1117020 *
   980   12.4  6.5  0.0  chr16             50657124 50657276  (4609208) C HE1_DR1           SINE/tRNA-V-RTE       (239)    163       1 1117018  
   951   26.4  8.2  6.4  chr16             50657277 50657306  (4609178) + DNA8-23_DR        DNA                    2226   2308  (4431) 1117020  
  1133   11.8  0.5  0.5  chr16             50657630 50657816  (4608668) C DNA11TA1B_DR      DNA/CMC-EnSpm           (0)    203      17 1117021  
  9667    4.8  0.7  1.7  chr16             50657837 50659054  (4607430) C Harbinger-4N1C_DR DNA/PIF-Harbinger       (0)   1206       1 1117022  
   355   10.2  0.0  0.0  chr16             50659057 50659105  (4607379) + TDR8B             DNA/hAT-Ac              288    336   (627) 1117023  
   278   22.5  4.2  0.0  chr16             50659095 50659165  (4607319) + ERV1-N1-I_DR      LTR/ERV1               1722   1795  (3722) 1117024 *
   362   18.5  0.7  1.4  chr16             50659105 50659188  (4607296) + SINE2-5_DR        SINE/tRNA-V-RTE         223    282     (0) 1117025 *
  2056   12.7  5.7  0.3  chr16             50659165 50659536  (4606948) + Mariner-N38_DR    DNA/TcMar-Tc1           127    518    (29) 1117026  
   810   12.8  2.2  0.7  chr16             50660051 50660184  (4606300) C Harbinger-N25_DR  DNA/PIF-Harbinger       (1)    575     440 1117027  
  3282   11.7  3.5  0.5  chr16             50660197 50660730  (4605754) + TDR23             DNA                       1    550   (597) 1117028  
  3327   10.4  3.1  3.6  chr16             50660731 50661286  (4605198) C Harbinger-4N1B_DR DNA/PIF-Harbinger       (3)   1160     608 1117029  
   287   14.5  6.4  2.5  chr16             50661295 50661372  (4605112) C DIRS-5_DR         LTR/Ngaro            (1188)   5707    5627 1117030 *
   438    8.6  0.0  0.0  chr16             50661305 50661385  (4605099) C Mariner-N5C_DR    DNA/TcMar            (5603)   2318    2238 1117031  
   348    0.0  0.0  0.0  chr16             50661322 50661407  (4605077) + EnSpm-N11_DR      DNA/CMC-EnSpm           484    569  (4784) 1117032 *
  9195    4.5  6.3  0.9  chr16             50661408 50662637  (4603847) + DNA-8-1_DR        DNA/hAT-Ac               37   1332     (0) 1117033  
   320    4.0  2.0  0.0  chr16             50661408 50661422  (4605062) + Mariner-N5C_DR    DNA/TcMar              1447   1549  (6372) 1117034 *
   313    8.5  0.8  3.4  chr16             50661423 50661443  (4605041) C Helitron-1_DR     RC/Helitron         (23638)   2662    2544 1117035  
  1972    6.8  0.0  2.6  chr16             50662638 50662910  (4603574) + TC1DR3            DNA/TcMar-Tc1           366    631   (594) 1117036  
   469   19.0 20.3  0.6  chr16             50662904 50662924  (4603560) + CryptonV-2_DR     DNA/Crypton-V         20960  21135   (675) 1117037 *
   546   21.0  2.4  1.6  chr16             50662925 50663050  (4603434) C EnSpm-15_DR       DNA/CMC-EnSpm       (10365)   1089     963 1117038 *
   634   18.7  0.0  0.0  chr16             50662943 50663049  (4603435) C DNA7-N2_DR        DNA/hAT-hAT6          (469)   1545    1439 1117039  
   613   16.7  4.2  0.0  chr16             50663050 50663062  (4603422) + DNA8-25_DR        DNA                    2045   2169  (1798) 1117040  
   267   25.1  0.9 12.8  chr16             50663066 50663179  (4603305) + Polinton-4_DR     DNA/Maverick          17060  17161  (3126) 1117041  
   229   24.0  1.3  2.6  chr16             50663134 50663210  (4603274) + DNA6-6_DR         DNA                    9962  10037  (1244) 1117042 *
  2864    7.2  5.5  0.4  chr16             50663843 50664276  (4602208) + Copia6-LTR_DR     LTR/Gypsy?                1    456     (0) 1117043  
   226    8.9  1.8  0.0  chr16             50664311 50664366  (4602118) C DNA-6-N2_DR       DNA                  (4216)    840     784 1117044  
   212    9.2  1.5  0.0  chr16             50664313 50664377  (4602107) + hAT-N178B_DR      DNA/hAT-Ac              137    202  (1681) 1117045 *
  4732    8.8  1.0  1.5  chr16             50664376 50665053  (4601431) C L2-1_DR           LINE/L2                 (3)   4982    4308 1117046  
   230   12.8  0.0  0.0  chr16             50665106 50665144  (4601340) C hAT-N38_DR        DNA/hAT-hAT6          (990)     39       1 1117047 *
   425   18.6  5.2  0.0  chr16             50665128 50665144  (4601340) + DNAX-25B_DR       DNA/Zisupton           2370   2471  (1067) 1117048  
   587   11.2  0.0  0.0  chr16             50665145 50665223  (4601261) + HE1_DR1           SINE/tRNA-V-RTE         133    211   (191) 1117049  
  6010   10.4 14.9  0.8  chr16             50665224 50666281  (4600203) + Harbinger-4N1C_DR DNA/PIF-Harbinger         1   1206     (0) 1117050  
   267   14.3 17.8 10.8  chr16             50666266 50666422  (4600062) + SAT-26_DR         Satellite              2081   2247  (1636) 1117051 *
   635   10.0 19.2  4.2  chr16             50666285 50666430  (4600054) + HE1_DR1           SINE/tRNA-V-RTE         218    384    (18) 1117049  
   280   18.8 13.5  4.1  chr16             50666435 50666567  (4599917) C Kolobok-N10_DR    DNA/Kolobok           (433)    210      66 1117052  
   637   15.4 10.1  1.7  chr16             50666747 50666905  (4599579) C CryptonV-N6_DR    DNA/Crypton-V         (277)    285     114 1117053  
  1932   12.3  1.9 22.4  chr16             50666906 50667366  (4599118) + HE1_DR1           SINE/tRNA-V-RTE           1    384    (18) 1117054  
   677   22.1  0.8  0.0  chr16             50667266 50667396  (4599088) + CryptonV-N5_DR    DNA/Crypton-V          5447   5578 (18959) 1117055 *
   237   17.2  0.0  0.0  chr16             50667347 50667404  (4599080) C hAT-N22_DR        DNA/hAT-Ac           (1078)    660     603 1117056 *
   636    9.9  0.0 13.0  chr16             50667400 50667538  (4598946) C CryptonV-N6_DR    DNA/Crypton-V         (439)    123       1 1117057  
   388   20.7 16.3  0.0  chr16             50667970 50668104  (4598380) C Kolobok-4_DR      DNA/Kolobok-T2       (3128)   3503    3347 1117058 *
   548   15.5  6.0  0.0  chr16             50667975 50668090  (4598394) C Zisupton-6_DR     DNA/Zisupton        (12903)   9213    9091 1117059 *
  1293   14.8 12.0  0.0  chr16             50667993 50668283  (4598201) + Mariner-N38_DR    DNA/TcMar-Tc1            31    356   (191) 1117060  
   333   18.7 21.6  0.0  chr16             50668091 50668145  (4598339) + Helitron-4_DR     RC/Helitron           13516  13723 (18145) 1117061 *
  3362   14.4  7.5  0.8  chr16             50668279 50668864  (4597620) C TDR13B2           DNA                     (0)    779     155 1117062  
   936   10.8  1.9  0.6  chr16             50668872 50669029  (4597455) + hAT-N21B_DR       DNA/hAT-Ac             1061   1220    (81) 1117063  
   223   20.6 11.4  1.5  chr16             50668921 50669000  (4597484) + CryptonV-N4_DR    DNA/Crypton-V          4978   5096  (8397) 1117064 *
   262    0.0  8.8  0.0  chr16             50669001 50669034  (4597450) + Zisupton-6_DR     DNA/Zisupton           9177   9213 (12903) 1117065  
   222    3.7  0.0  0.0  chr16             50669033 50669059  (4597425) C hAT-N123_DR       DNA/hAT-Ac            (722)    172     146 1117066 *
  4740    9.1  1.1  2.1  chr16             50669101 50669820  (4596664) C LOOPERN3B_DR      DNA/Kolobok-T2          (0)   1049     337 1117067  
  3012    8.8 13.9  0.2  chr16             50669821 50670331  (4596153) C BEL-39_DRe-LTR    LTR/Pao                 (0)    584       4 1117068  
  1852   10.9  1.1  0.4  chr16             50670332 50670588  (4595896) C LOOPERN3B_DR      DNA/Kolobok-T2        (714)    335      77 1117067 *
  5188    3.4  0.0  0.0  chr16             50670584 50671197  (4595287) + L2-17_DRe         LINE/L2                2636   3249   (267) 1117069  
   240    3.5  0.0  0.0  chr16             50671202 50671230  (4595254) C LOOPERN3B_DR      DNA/Kolobok-T2       (1020)     29       1 1117067  
   395   18.5  0.0  2.5  chr16             50671233 50671315  (4595169) C hAT-N123_DR       DNA/hAT-Ac            (799)     95      15 1117066 *
   465   10.3  2.8  0.9  chr16             50671283 50671390  (4595094) + EnSpm-N2_DR       DNA/CMC-EnSpm          2891   3000  (1015) 1117070  
   416    6.6  0.0  1.1  chr16             50671313 50671404  (4595080) C DNA8-25_DR        DNA                  (3261)    706     616 1117071 *
   404    8.4  0.0  3.2  chr16             50671322 50671419  (4595065) + Zisupton-3_DR     DNA/Zisupton           7116   7210   (745) 1117072 *
   209   18.2  1.1  2.2  chr16             50671341 50671430  (4595054) + CryptonV-N5_DR    DNA/Crypton-V         14999  15087  (9450) 1117073 *
   953    9.6  1.5  4.7  chr16             50671387 50671583  (4594901) C EnSpm-N16_DR      DNA/CMC-EnSpm          (11)    191       1 1117074  
   202   13.7 21.1  1.6  chr16             50671993 50672044  (4594440) + Harbinger-N32_DR  DNA/PIF-Harbinger        24     85   (321) 1117075  
  1739    8.1  4.9  1.1  chr16             50672049 50672311  (4594173) + L2-41_DRe         LINE/L2                2810   3082   (482) 1117076  
  1358    9.1  0.0  0.0  chr16             50672312 50672508  (4593976) C Merlin-N4_DR      DNA/Merlin              (0)   1305    1109 1117077  
  1615    9.6  0.4  0.4  chr16             50672523 50672753  (4593731) C HATN8_DR          DNA/Zisupton           (24)    231       1 1117078  
   443   12.7  3.0  6.1  chr16             50672754 50672848  (4593636) + DNA11TA1B_DR      DNA/CMC-EnSpm            54    145    (58) 1117079  
   974   10.6  1.3  0.0  chr16             50672849 50672999  (4593485) + piggyBac-N19_DR   DNA/PiggyBac?             1    153     (6) 1117080 *
  1033   19.9 22.7  2.8  chr16             50672973 50673019  (4593465) C DNA6-6_DR         DNA                  (6674)   4607    4208 1117081  
  1706   10.1 20.5  0.6  chr16             50673020 50673307  (4593177) C DNA8-17_DR        DNA/hAT-Tip100        (145)   1668    1324 1117082  
   240   15.4  0.0  0.0  chr16             50673456 50673494  (4592990) + DNA6-9_DR         DNA/hAT-hAT5            656    694     (0) 1117083  
   252   16.4  0.0  0.0  chr16             50673670 50673724  (4592760) C DNA2-10_DR        DNA                   (781)   2740    2686 1117084 *
   410    3.6  0.0  0.0  chr16             50673678 50673760  (4592724) + Zisupton-7_DR     DNA/Zisupton           4613   4695 (12387) 1117085  
   330    6.7  4.8  0.0  chr16             50673688 50673791  (4592693) C ERV1-N3-I_DR      LTR/ERV1              (910)   3681    3573 1117086 *
   399    5.8  0.2  0.0  chr16             50673761 50673777  (4592707) + Polinton-4N1_DR   DNA/Maverick           4714   4802  (5634) 1117087  
  2457   23.6  3.4  7.1  chr16             50674104 50674142  (4592342) + hAT-N22_DR        DNA/hAT-Ac              225    249  (1489) 1117088  
   370   13.4  0.0  1.7  chr16             50674143 50674324  (4592160) + T-rich            Low_complexity            1    179     (0) 1117089  
  2457   23.6  3.4  7.1  chr16             50674325 50675889  (4590595) + hAT-N22_DR        DNA/hAT-Ac              250   1259   (479) 1117088  
  1237   12.7  4.2  8.7  chr16             50675820 50676060  (4590424) C EnSpm-6N1_DR      DNA/CMC-EnSpm        (2812)   6424    6194 1117090 *
  1724    7.3 23.9  0.6  chr16             50675855 50676143  (4590341) C HE2_DR            SINE/tRNA-V-RTE         (0)    363       8 1117091  
   307   21.7 11.2  5.3  chr16             50676081 50676187  (4590297) + DNA8-28_DR        DNA/hAT                3338   3450  (3692) 1117092 *
   730    6.1 15.5  0.6  chr16             50676149 50676296  (4590188) + L2-3_DRe          LINE/L2                4896   5065     (3) 1117093  
   357   13.2  0.8 19.4  chr16             50676247 50676368  (4590116) C DNA9TA1_DR        DNA/CMC-EnSpm        (1158)   2175    2073 1117094 *
   797   14.5  0.2  4.4  chr16             50676296 50676437  (4590047) C Gypsy-31-LTR_DR   LTR/Gypsy             (794)    160      36 1117095  
   605   10.0  0.0  0.0  chr16             50676345 50676464  (4590020) + Helitron-2_DR     RC/Helitron           23608  23727  (3685) 1117096 *
   351   16.7  0.0  2.8  chr16             50676407 50676480  (4590004) C CryptonV-N2_DR    DNA/Crypton-V         (863)  15775   15704 1117097 *
   267    0.0  0.0  0.0  chr16             50676461 50676492  (4589992) C EnSpm-22N2_DR     DNA/CMC-EnSpm        (1281)   4266    4235 1117098 *
   865   15.6  4.0  4.5  chr16             50676491 50676692  (4589792) + DNA-2-30B_DR      DNA                     204    404     (9) 1117099  
   264   17.6  6.8  3.3  chr16             50676618 50676705  (4589779) C DNA-8-26_DR       DNA/hAT-Tip100        (744)   1430    1340 1117100 *
   222   11.4  0.0  0.0  chr16             50677048 50677091  (4589393) C Ginger1-N1_DR     DNA/Ginger-1          (374)   2284    2241 1117101  
   209   11.8  3.9  0.0  chr16             50677092 50677098  (4589386) + (TCTG)n           Simple_repeat             1     53     (0) 1117102  
   890   15.9  4.1  0.0  chr16             50677308 50677477  (4589007) C ANGEL             DNA/Kolobok           (132)    177       1 1117103  
   515    5.0  0.6 13.1  chr16             50678123 50678561  (4587923) + (TAA)n            Simple_repeat             1    384     (0) 1117104  
   267   10.7  0.0  8.7  chr16             50678486 50678598  (4587886) + DIRS-4N2_DR       LTR/Ngaro              1091   1194  (4796) 1117105 *
   500   18.3 14.9  6.3  chr16             50678565 50678785  (4587699) + DNA-N15_DR        DNA                     167    405     (0) 1117106  
   209   13.5  8.1  2.9  chr16             50678867 50678965  (4587519) + hAT-N47C_DR       DNA/hAT-Tip100          111    214  (2245) 1117107 *
   247    7.6  1.5  0.0  chr16             50678905 50678970  (4587514) + hAT-N178B_DR      DNA/hAT-Ac              129    195  (1688) 1117108  
   234    7.1  0.0  0.0  chr16             50678914 50678983  (4587501) + DNA-1-7_DR        DNA/PIF-Harbinger       680    749   (689) 1117109 *
   297   12.1  3.0  1.8  chr16             50680041 50680208  (4586276) + A-rich            Low_complexity            9    178     (0) 1117110  
   415   10.4  1.4  1.0  chr16             50680625 50680696  (4585788) + Kolobok-1N2_DR    DNA/Kolobok-T2            9     76   (395) 1117111  
   249   28.1  2.9  1.9  chr16             50680638 50680742  (4585742) + EnSpm-3_DR        DNA/CMC-EnSpm          6274   6379  (2069) 1117112 *
   296   28.7  0.0  0.0  chr16             50680673 50680684  (4585800) + L1-60_DR          LINE/L1                 280    291  (5386) 1117113  
  1316   10.5  1.6  0.0  chr16             50680685 50680875  (4585609) C hAT-N141_DR       DNA/hAT-Charlie         (0)    194       1 1117114  
  2615   12.0  4.5  0.2  chr16             50680876 50681300  (4585184) C LOOPERN4B_DR      DNA/Kolobok-T2         (60)    443       1 1117115  
  1002    7.9  0.6  4.2  chr16             50681759 50681929  (4584555) C EnSpm-N16_DR      DNA/CMC-EnSpm           (0)    202      38 1117116  
  1048   10.0  3.1  6.5  chr16             50681931 50682122  (4584362) + LOOPERN5_DR       DNA/Kolobok-T2            2    187  (1050) 1117117  
  1222    3.5  3.4  2.8  chr16             50682142 50682316  (4584168) + L2-2_DRe          LINE/L2                4059   4234     (4) 1117118  
   953   10.8 24.6  2.0  chr16             50682325 50682531  (4583953) + LOOPERN5_DR       DNA/Kolobok-T2          183    435   (802) 1117119  
   446   19.3  0.0  3.1  chr16             50682469 50682634  (4583850) C P-1_DR            DNA/P                (2531)   7437    7277 1117120 *
   725   15.2  0.0  1.0  chr16             50682498 50682697  (4583787) C ZFERV-2-I_DR      LTR/ERV1             (9662)    902     705 1117121  
   559   14.6 10.2  0.6  chr16             50682499 50682526  (4583958) + EnSpm-N2_DR       DNA/CMC-EnSpm          2885   3054   (961) 1117122 *
  1326   13.6  3.0  0.8  chr16             50682527 50682793  (4583691) C EnSpm-N48_DR      DNA/CMC-EnSpm        (1704)   1874    1611 1117123  
   415    9.4  0.0 16.7  chr16             50682695 50682783  (4583701) + ACROBAT1          DNA/PIF                 779    847   (532) 1117124 *
  4477   11.5  7.7  4.9  chr16             50682784 50683664  (4582820) C HATN13B_DR        DNA/hAT-Ac              (0)    905       1 1117125  
   559   14.6 10.2  0.6  chr16             50682794 50682810  (4583674) + EnSpm-N2_DR       DNA/CMC-EnSpm          3055   3173   (842) 1117122 *
   444    6.6  0.0  4.9  chr16             50683610 50683673  (4582811) + DNA2-16_DR        DNA                   14035  14095  (3956) 1117126  
   375    2.3  0.0  0.0  chr16             50683669 50683711  (4582773) + LOOPERN5_DR       DNA/Kolobok-T2          429    471   (766) 1117127 *
   333   14.8  3.3  0.0  chr16             50683713 50683773  (4582711) C CryptonV-N4_DR    DNA/Crypton-V        (8379)   5114    5052 1117128 *
   984   14.7 10.9  3.6  chr16             50683725 50683758  (4582726) + ENSPM-6_DR        DNA/CMC-EnSpm         21611  21913 (10703) 1117129  
  1635    6.5  6.4  0.8  chr16             50683759 50684007  (4582477) + Mariner-N38_DR    DNA/TcMar-Tc1           245    507    (40) 1117130  
   756   11.2  0.0  0.9  chr16             50684026 50684142  (4582342) + EnSpm-N3C_DR      DNA/CMC-EnSpm           168    283     (0) 1117131  
  6576   11.3  2.4  1.2  chr16             50684621 50685851  (4580633) C DNA2-3_DR         DNA/Merlin              (0)   1245       1 1117132  
  5001    6.6 10.2  1.8  chr16             50685979 50686792  (4579692) + TDR2              DNA/TcMar-Tc1             1    881    (56) 1117133  
   683   13.0  0.6  2.4  chr16             50686790 50686962  (4579522) C Polinton-1N1_DR   DNA/Maverick         (3218)  12251   12082 1117134 *
   203   13.2  0.0  0.0  chr16             50687060 50687097  (4579387) + Penelope-1_DR     LINE/Penelope          3960   3997   (449) 1117135  
  1129    4.2  0.0  0.0  chr16             50687468 50687667  (4578817) + (TATTG)n          Simple_repeat             1    200     (0) 1117136  
   549   17.0  0.0  0.0  chr16             50687568 50687679  (4578805) + (TACTG)n          Simple_repeat             4    115     (0) 1117137 *
  2127   12.9  4.5  0.5  chr16             50687680 50688038  (4578446) + HE1_DR1           SINE/tRNA-V-RTE           2    374    (28) 1117138  
   599   18.0  2.7  4.9  chr16             50687909 50688054  (4578430) + Penelope-1_DR     LINE/Penelope          3733   3875   (571) 1117139 *
   592   20.6  2.5  1.8  chr16             50687910 50688072  (4578412) + Merlin-1_DR       DNA/Merlin             3977   4140  (6387) 1117140 *
   912    5.7  3.5  1.4  chr16             50688510 50688651  (4577833) C EnSpm-N21_DR      DNA/CMC-EnSpm           (0)    479     335 1117141  
   271   27.4 15.0  6.7  chr16             50689489 50690229  (4576255) C SAT-19_DR         Satellite              (18)    802       1 1117142  
   341   20.3  6.9  2.2  chr16             50691112 50691242  (4575242) + EnSpm-N21_DR      DNA/CMC-EnSpm            18    154   (325) 1117143  
   658   13.6 12.0  0.7  chr16             50691264 50691277  (4575207) + DIRS-1E-LTR_DR    LTR/Ngaro               193    221   (469) 1117144  
   853   13.7 34.5  0.3  chr16             50691278 50691541  (4574943) + HE1_DR1           SINE/tRNA-V-RTE           1    354    (48) 1117145  
   285   24.0  8.9  4.3  chr16             50691511 50691542  (4574942) C DNA-8-29_DR       DNA/hAT-Tip100        (621)    399     362 1117146 *
  2389    8.8  5.5  0.0  chr16             50691543 50691906  (4574578) C Harbinger-N11_DR  DNA/PIF-Harbinger       (1)   1210     827 1117147  
  1675   10.7 23.7  0.2  chr16             50692018 50692354  (4574130) + DNA21TA1_DR       DNA/TcMar-Tc1           122    537     (2) 1117148  
   460   17.3 12.6  1.7  chr16             50693136 50693294  (4573190) + DNA11TA1B_DR      DNA/CMC-EnSpm            19    194     (9) 1117149  
   212   13.2  0.0  0.0  chr16             50693305 50693342  (4573142) + DNA11TA1_DR       DNA/CMC-EnSpm            22     59   (144) 1117150 *
   403   10.9  0.0  0.0  chr16             50693336 50693390  (4573094) + CryptonV-N5_DR    DNA/Crypton-V          4090   4144 (20393) 1117151  
   401   15.5 11.9  0.0  chr16             50693391 50693419  (4573065) + HE1_DR1           SINE/tRNA-V-RTE         286    379    (23) 1117152  
  2938   15.8  7.0  6.2  chr16             50693434 50694189  (4572295) C TDR8              DNA                     (0)   1155     394 1117153  
  2623    5.4  3.9  6.4  chr16             50694192 50694623  (4571861) + HATN1_DR          DNA/hAT                   2    423     (4) 1117154  
   956   19.8 11.5  5.6  chr16             50694623 50694680  (4571804) C Harbinger-N33_DR  DNA/PIF-Harbinger     (877)    323       5 1117155 *
  1322   15.7  2.0  0.8  chr16             50694681 50694924  (4571560) C TDR8              DNA                   (908)    247       1 1117153  
   326   14.8  0.0  0.0  chr16             50694882 50694935  (4571549) + Merlin-2_DR       DNA/Merlin             4780   4833  (9088) 1117156 *
   575    9.4  5.0  2.4  chr16             50694994 50695113  (4571371) + DNA11TA1B_DR      DNA/CMC-EnSpm             6    128    (75) 1117157  
   233   15.6 21.9  0.0  chr16             50695104 50695167  (4571317) C Merlin-1_DR       DNA/Merlin           (2244)   8283    8206 1117158 *
   415    7.5  0.0 28.8  chr16             50695120 50695213  (4571271) + EnSpm-6N1_DR      DNA/CMC-EnSpm          6356   6430  (2806) 1117159  
   377   23.3  4.2  3.7  chr16             50695131 50695978  (4570506) C hAT-N22_DR        DNA/hAT-Ac            (639)   1099     264 1117160 *
   770   17.2  0.0  3.8  chr16             50695167 50695367  (4571117) + (TGGA)n           Simple_repeat             1    464   (372) 1117161  
   428   14.7  0.6  0.6  chr16             50695368 50695638  (4570846) + GA-rich           Low_complexity            1    271     (0) 1117162  
   770   17.2  0.0  3.8  chr16             50695639 50695730  (4570754) + (TGGA)n           Simple_repeat           465    675   (161) 1117161  
   666   13.0  0.6  0.6  chr16             50695731 50695970  (4570514) + (TGAA)n           Simple_repeat             1    240     (0) 1117163  
   341   14.9  0.0  0.0  chr16             50695971 50696044  (4570440) + Polinton-4_DR     DNA/Maverick          12624  12697  (7590) 1117164 *
   770   17.2  0.0  3.8  chr16             50695971 50696036  (4570448) + (TGGA)n           Simple_repeat           676    836     (0) 1117161  
   402   17.8  0.0  0.0  chr16             50696023 50696109  (4570375) + DNA11TA1_DR       DNA/CMC-EnSpm           115    203     (0) 1117165 *
   350   19.8  3.3  1.1  chr16             50696032 50696123  (4570361) C Polinton-2N1_DR   DNA/Maverick         (7184)   3908    3815 1117166 *
   206   13.0  0.0  0.0  chr16             50696334 50696379  (4570105) + BHIKHARI-5-I_DR   LTR/ERV1               9216   9261   (397) 1117167  
  1124   16.7  4.8  1.2  chr16             50696845 50697092  (4569392) C ANGEL             DNA/Kolobok            (20)    289      33 1117168  
   204    9.7  0.0  0.0  chr16             50697152 50697182  (4569302) C hAT-N32C_DR       DNA/hAT-Charlie         (0)    681     651 1117169  
  1405    4.8 28.9  0.9  chr16             50697183 50697452  (4569032) C hAT-N21B_DR       DNA/hAT-Ac              (0)   1301     957 1117170  
   384   10.8  7.7  0.0  chr16             50697488 50697552  (4568932) C TC1DR3B           DNA/TcMar-Tc1           (0)    889     820 1117171  
  3200    7.1 30.4  1.8  chr16             50697563 50698305  (4568179) C hAT-N198_DR       DNA/hAT-Charlie       (116)   1283     332 1117172  
  1948    4.5  0.0  0.0  chr16             50698306 50698550  (4567934) C HATN8_DR          DNA/Zisupton            (0)    255      11 1117173  
  1392   11.2 10.4  4.0  chr16             50698593 50698872  (4567612) C hAT-N21B_DR       DNA/hAT-Ac           (1004)    297       1 1117174  
  2650    6.9  7.2  2.4  chr16             50698874 50699320  (4567164) C hAT-N32C_DR       DNA/hAT-Charlie        (24)    657     190 1117169  
   754    9.3  0.0  0.0  chr16             50699323 50699430  (4567054) C TC1DR3            DNA/TcMar-Tc1        (1117)    108       1 1117175  
   316   23.4  4.5 11.7  chr16             50699491 50699737  (4566747) C Merlin-2_DR       DNA/Merlin           (6495)   7426    7196 1117176 *
  1053   15.6  4.3  4.3  chr16             50699525 50699779  (4566705) C ANGEL             DNA/Kolobok             (7)    302      48 1117177  
   619   23.5  7.1  3.1  chr16             50699549 50699829  (4566655) + EnSpm-N13_DR      DNA/CMC-EnSpm         13534  13825  (8324) 1117178 *
   949   14.9  9.5  2.7  chr16             50699861 50700101  (4566383) C ANGEL             DNA/Kolobok            (52)    257       1 1117179  
   209   10.0  0.0  0.0  chr16             50700081 50700110  (4566374) C EnSpm-N40B_DR     DNA/CMC-EnSpm        (2499)   3008    2979 1117180 *
   721   13.6  9.2  0.6  chr16             50700502 50700664  (4565820) C TDR25             DNA/hAT-Charlie       (434)    177       1 1117181  
  2120    9.4  3.0  0.6  chr16             50700665 50700995  (4565489) + DNA-X-4_DR        DNA                     902   1240     (5) 1117182  
  1587   17.1  2.0  3.0  chr16             50700736 50701103  (4565381) + Merlin-1_DR       DNA/Merlin             1288   1617  (8910) 1117183 *
   649   10.8  1.4  6.5  chr16             50700992 50701154  (4565330) C DNA9-3_DR         DNA/MULE-MuDR?       (1825)   9554    9410 1117184 *
  6407    7.3  6.4  0.1  chr16             50701156 50702088  (4564396) + hAT-N185B_DR      DNA/hAT?                  1    992   (364) 1117185  
  2282    5.1  0.0  0.0  chr16             50702090 50702401  (4564083) + TDR16             DNA/Merlin                2    313     (0) 1117186  
   797    3.9  0.0  0.0  chr16             50702402 50702501  (4563983) + hAT-N185C_DR      DNA/hAT?                757    856   (253) 1117187  
  2957    2.5  0.8  0.0  chr16             50702502 50702857  (4563627) C DIRS-6_DR         LTR/Ngaro               (0)   6526    6168 1117188  
 50624    0.5  0.7  0.1  chr16             50702858 50708874  (4557610) C DIRS1b_DR         LTR/DIRS                (0)   6055       1 1117189  
  2144    2.0  0.0  0.0  chr16             50708875 50709123  (4557361) C DIRS-6_DR         LTR/Ngaro             (362)   6164    5916 1117188  
  1822    8.5  4.4  0.0  chr16             50709112 50709381  (4557103) + hAT-N185B_DR      DNA/hAT?               1075   1356     (0) 1117190 *
   301   17.8  1.3  4.0  chr16             50709360 50709392  (4557092) + Helitron-N3_DR    RC/Helitron            1511   1541  (1475) 1117191 *
  3480    8.4  0.4  0.7  chr16             50709393 50709941  (4556543) C Mariner-N38_DR    DNA/TcMar-Tc1           (0)    547       1 1117192  
   324   14.1  0.3  4.5  chr16             50709862 50709961  (4556523) + EnSpm-N48B_DR     DNA/CMC-EnSpm          1812   1879  (5080) 1117193 *
   296   23.6  5.8  4.3  chr16             50710766 50710902  (4555582) C hAT-N95_DR        DNA/hAT-Blackjack     (233)    591     453 1117194  
  1728   19.0 13.6  5.8  chr16             50711010 50711025  (4555459) C hAT-N47B_DR       DNA/hAT-Tip100        (212)    776     746 1117195  
  2332   10.2  5.1  0.0  chr16             50711026 50711399  (4555085) C HE1_DR1           SINE/tRNA-V-RTE         (9)    393       1 1117196  
  1728   19.0 13.6  5.8  chr16             50711400 50711762  (4554722) C hAT-N47B_DR       DNA/hAT-Tip100        (212)    745       1 1117195  
   382   15.1  6.1  7.1  chr16             50711763 50711874  (4554610) C DNA-6-N1_DR       DNA                   (274)    434     324 1117197  
   345   12.1  0.0  1.5  chr16             50711930 50711996  (4554488) C SAT-25_DR         Satellite             (151)     77      12 1117198  
   245   11.0  1.3 15.2  chr16             50712046 50712120  (4554364) C DNA13TA1_DR       DNA/TcMar-Tc1         (145)    173     108 1117199 *
  1394    2.7  0.0  0.0  chr16             50712118 50712301  (4554183) C Gypsy132-LTR_DR   LTR/Gypsy             (782)    184       1 1117200  
   205   20.8  0.0  0.0  chr16             50712381 50712428  (4554056) C hAT-N95_DR        DNA/hAT-Blackjack     (761)     63      16 1117194  
   202    0.0  0.0  0.0  chr16             50713318 50713349  (4553135) + DNA-2-2_DR        DNA                       9     40   (367) 1117201 *
   241   16.2 30.1  2.4  chr16             50713323 50713455  (4553029) + hAT-N53B_DR       DNA/hAT-Ac             2214   2382  (1795) 1117202 *
  2919    2.3  0.0  0.0  chr16             50713339 50713685  (4552799) + DNA-2-2_DR        DNA                      61    407     (0) 1117203  
  1223    7.5  0.0  0.0  chr16             50713687 50713848  (4552636) + DNA-TA-1_DR       DNA/CMC-EnSpm            17    178   (634) 1117204  
  2660    9.7  0.3  3.7  chr16             50713849 50714282  (4552202) C DNA-2-2_DR        DNA                     (0)    407       1 1117205  
  1996    7.8  2.2  1.6  chr16             50714285 50714595  (4551889) + DNA-TA-1_DR       DNA/CMC-EnSpm           190    502   (310) 1117206  
  1958   11.2 11.1  1.2  chr16             50714597 50715042  (4551442) + EnSpm-N39B_DR     DNA/CMC-EnSpm?            1    674    (91) 1117207  
  1499    7.1  8.7  2.0  chr16             50715045 50715331  (4551153) + DNA-TA-1_DR       DNA/CMC-EnSpm           501    806     (6) 1117208  
   204    2.7  5.3  2.6  chr16             50715333 50715360  (4551124) + ANGEL             DNA/Kolobok              40     68   (241) 1117209  
  4043    7.8  8.4  2.5  chr16             50715361 50716015  (4550469) C DNA14-5-1_DR      DNA                     (0)    693       1 1117210  
  4732    6.3  3.5  1.7  chr16             50716024 50716703  (4549781) C DNA14-5-1_DR      DNA                     (1)    692       1 1117211  
   445   17.6  0.0  0.0  chr16             50716704 50716794  (4549690) + ANGEL             DNA/Kolobok              64    154   (155) 1117212  
   332   20.3 15.0  1.3  chr16             50716746 50716796  (4549688) + DNA6-1_DR         DNA/hAT-hAT5            104    173   (976) 1117213 *
   593   11.4 18.9  0.0  chr16             50716797 50716928  (4549556) + hAT-N129_DR       DNA/hAT-Ac                1    157   (607) 1117214  
   367   15.9 21.6  0.9  chr16             50717135 50717324  (4549160) + Helitron-N3B_DR   RC/Helitron            2116   2344  (4260) 1117215 *
  2820    6.1  0.0  0.5  chr16             50717324 50717702  (4548782) C SINE3-1a          SINE/5S-Deu-L2          (1)    569     193 1117216  
   270   20.1 17.4  1.6  chr16             50717325 50717342  (4549142) + hAT-N198_DR       DNA/hAT-Charlie         967   1207   (192) 1117217 *
  2862    6.0  0.5  0.0  chr16             50717703 50718085  (4548399) C DNA-AT-1_DR       DNA                     (0)    392       8 1117218  
  9123    5.1  0.8  1.9  chr16             50718086 50719333  (4547151) + LOOPERN1_DR       DNA/Kolobok-T2            1   1234     (0) 1117219  
  1508    4.6  0.0  0.0  chr16             50719344 50719537  (4546947) C SINE3-1a          SINE/5S-Deu-L2        (376)    194       1 1117216  
  2784    9.8  8.8  3.2  chr16             50720585 50721082  (4545402) C DNA-X-4_DR        DNA                     (4)   1241     717 1117220  
  2329   17.3 20.7  6.4  chr16             50720600 50721059  (4545425) + Merlin-2_DR       DNA/Merlin            10101  11148  (2773) 1117221 *
  2429   13.5  7.4  1.0  chr16             50721060 50721544  (4544940) C DNA-X-4_DR        DNA                   (728)    517       2 1117220  
   668   15.6  2.5  1.9  chr16             50721545 50721580  (4544904) C Merlin-1_DR       DNA/Merlin           (9400)   1127    1091 1117222 *
  2329   17.3 20.7  6.4  chr16             50721545 50721561  (4544923) + Merlin-2_DR       DNA/Merlin            11149  11191  (2730) 1117221  
  2510    7.0  3.3  3.8  chr16             50721591 50722018  (4544466) + Mariner-N38_DR    DNA/TcMar-Tc1           122    547     (0) 1117223  
  1891   17.7  1.2  8.7  chr16             50722022 50722515  (4543969) + Looper-N7_DR      DNA/Kolobok-T2          199    658   (357) 1117224  
  2863    3.5  3.5  0.5  chr16             50722533 50722931  (4543553) + Mariner-N38_DR    DNA/TcMar-Tc1           136    546     (1) 1117225  
   249   15.0  2.8  7.2  chr16             50724004 50724075  (4542409) + Mariner-6_DR      DNA/TcMar-Tc1            11     79  (1550) 1117226  
   222   19.4  7.3  5.0  chr16             50724057 50724192  (4542292) + hAT-N145_DR       DNA/hAT-Ac              718    856   (735) 1117227 *
  7651    5.3  4.4  2.4  chr16             50724228 50725372  (4541112) C TDR1              DNA/TcMar-Tc1          (31)   1205      39 1117228  
   817   12.7 12.0  0.0  chr16             50725366 50725507  (4540977) + SINE2-4_DR        SINE/tRNA-V-RTE         209    367     (4) 1117229 *
   655   17.7  0.7  2.0  chr16             50725375 50725524  (4540960) C Harbinger-N17_DR  DNA/PIF-Harbinger     (901)    744     597 1117230 *
   704   11.7 13.1  0.0  chr16             50725509 50725645  (4540839) C hAT-N85B_DR       DNA/hAT-Charlie       (292)    226      72 1117231  
   699    8.9  3.2  0.8  chr16             50725670 50725793  (4540691) C DNA11TA1B_DR      DNA/CMC-EnSpm           (0)    203      77 1117232  
   322   11.0 28.6  0.0  chr16             50725789 50725879  (4540605) + DNA11TA1B_DR      DNA/CMC-EnSpm             7    123    (80) 1117233 *
  4138   10.2 18.6  0.1  chr16             50725883 50726644  (4539840) + TDR8B             DNA/hAT-Ac                1    903    (60) 1117234  
   245   13.6  0.0  0.0  chr16             50726662 50726705  (4539779) C Zisupton-7_DR     DNA/Zisupton         (7309)   9773    9730 1117235  
   269   10.5  7.3  4.4  chr16             50726762 50726871  (4539613) C Zisupton-3_DR     DNA/Zisupton          (728)   7227    7115 1117236 *
   308    4.7  2.5  1.8  chr16             50726776 50726887  (4539597) + EnSpm-N42_DR      DNA/CMC-EnSpm           516    612   (640) 1117237  
   265    9.6  1.2  2.4  chr16             50726805 50726889  (4539595) C Mariner-N5C_DR    DNA/TcMar            (5636)   2285    2202 1117238 *
   292   13.3  1.0  3.0  chr16             50726817 50726917  (4539567) C EnSpm-N40B_DR     DNA/CMC-EnSpm         (748)   4759    4661 1117239  
   202   12.1  1.7  6.4  chr16             50726890 50726919  (4539565) C CryptonV-2_DR     DNA/Crypton-V       (15852)   5959    5850 1117240 *
   509   17.2 13.2  4.0  chr16             50726982 50727163  (4539321) C DNA11TA1B_DR      DNA/CMC-EnSpm           (0)    203       6 1117241  
   290   11.5 14.8  0.0  chr16             50727209 50727269  (4539215) C Harbinger-N24_DR  DNA/PIF-Harbinger    (1008)     70       1 1117242  
  5050    4.5  2.5  0.4  chr16             50727333 50728002  (4538482) C hAT-N34B_DR       DNA/hAT-Ac              (0)    842     159 1117243  
   308   12.5  4.0 12.9  chr16             50727932 50728002  (4538482) + DNA-8-23_DR       DNA/hAT                 205    267   (544) 1117244 *
  7351   10.4  1.1  0.8  chr16             50728003 50729161  (4537323) C DNA-8-3_DR        DNA/P                   (0)   1163       1 1117245  
  1183    3.2  6.4  0.0  chr16             50729162 50729317  (4537167) C hAT-N34B_DR       DNA/hAT-Ac            (676)    166       1 1117246  
   219   21.9 15.6  0.0  chr16             50730116 50730179  (4536305) C TC1DR3            DNA/TcMar-Tc1           (0)   1225    1152 1117247  
   671    8.7  0.9  2.9  chr16             50730202 50730307  (4536177) C Harbinger-4N1_DR  DNA/PIF-Harbinger      (27)    994     891 1117248  
  1737   10.7  2.6  0.4  chr16             50730378 50730638  (4535846) + hAT-N159B_DR      DNA/hAT-Ac                1    267   (976) 1117249  
  3745    1.8 28.3  0.0  chr16             50730639 50731252  (4535232) + EnSpm-N31_DR      DNA/CMC-EnSpm?            1    788   (301) 1117250  
  2250   11.3  6.8  6.9  chr16             50731118 50731255  (4535229) + DNA6-6_DR         DNA                    4196   4511  (6770) 1117251 *
  2454    7.1  0.8  0.6  chr16             50731256 50731610  (4534874) + HE2_DR            SINE/tRNA-V-RTE           8    363     (0) 1117252  
  2313    3.2  1.0  0.0  chr16             50731611 50731918  (4534566) + EnSpm-N31_DR      DNA/CMC-EnSpm?          779   1089     (0) 1117253  
  2250   11.3  6.8  6.9  chr16             50731611 50731656  (4534828) + DNA6-6_DR         DNA                    4512   4621  (6660) 1117251 *
  1952    8.8  2.4  0.3  chr16             50731919 50732214  (4534270) + hAT-N159B_DR      DNA/hAT-Ac              267    568   (675) 1117254  
  3474    2.4  4.1  0.6  chr16             50732216 50732682  (4533802) + Gypsy-35-LTR_DR   LTR/Gypsy               447    929     (0) 1117255  
   422    5.5  0.0  0.0  chr16             50732683 50732737  (4533747) + hAT-N159B_DR      DNA/hAT-Ac              571    625   (618) 1117256  
   749   11.1  5.2  1.1  chr16             50732776 50732948  (4533536) + Polinton-1N1_DR   DNA/Maverick          12078  12257  (3212) 1117257  
   223   11.6  0.0  0.0  chr16             50732946 50732988  (4533496) + hAT-N159B_DR      DNA/hAT-Ac              633    675   (568) 1117258 *
  1359    7.5  0.4  6.6  chr16             50732989 50733229  (4533255) C DNA-2-30B_DR      DNA                     (0)    413     187 1117259  
   534    1.4  0.0  5.6  chr16             50733261 50733336  (4533148) + MuDR-N2_DR        DNA/MULE-MuDR           151    222   (101) 1117260  
  3074    9.2  1.6  0.4  chr16             50733369 50733870  (4532614) C Mariner-N38_DR    DNA/TcMar-Tc1          (10)    537      30 1117261  
   469   13.1 14.5  1.4  chr16             50733762 50733885  (4532599) + CryptonV-N4_DR    DNA/Crypton-V          4960   5099  (8394) 1117262 *
  1668   11.2  5.6 11.5  chr16             50733986 50734379  (4532105) + ERV1-N1-LTR_DR    LTR/ERV1                  1    373   (507) 1117263  
  2841    5.0 13.3  0.4  chr16             50734392 50734835  (4531649) + hAT-N32_DR        DNA/hAT-Charlie           1    501     (0) 1117264  
  1782   10.7  1.9  1.0  chr16             50734836 50735229  (4531255) + ERV1-N1-LTR_DR    LTR/ERV1                387    777   (103) 1117265  
  1117    3.3  5.9  0.0  chr16             50735230 50735382  (4531102) C HATN16_DR         DNA/hAT-Charlie         (0)    944     783 1117266  
   399   12.6  1.1  0.0  chr16             50735307 50735393  (4531091) C EnSpm-N33_DR      DNA/CMC-EnSpm        (1904)    353     266 1117267 *
  3269    9.3  4.8  1.1  chr16             50735326 50735383  (4531101) C Merlin-1_DR       DNA/Merlin           (8295)   2232    1628 1117268  
  3365    6.1  4.8  0.7  chr16             50735384 50735909  (4530575) + Mariner-N38_DR    DNA/TcMar-Tc1             1    547     (0) 1117269  
   398   20.2  8.7  0.0  chr16             50735394 50735410  (4531074) + Merlin-1_DR       DNA/Merlin             1547   1659  (8868) 1117270 *
   467   24.8  0.0  0.9  chr16             50735863 50735914  (4530570) C Zisupton-6_DR     DNA/Zisupton        (13126)   8990    8762 1117271  
  1114   11.7  0.0  0.0  chr16             50735915 50736093  (4530391) + (CAGA)n           Simple_repeat             2    180     (0) 1117272  
  1111    4.2 12.8  1.8  chr16             50736015 50736201  (4530283) C EnSpm-N61_DR      DNA/CMC-EnSpm        (1753)   2380    2198 1117273 *
  1253    3.2  0.0  0.0  chr16             50736104 50736258  (4530226) C HATN16_DR         DNA/hAT-Charlie       (789)    155       1 1117274  
   754    9.9  0.0  0.0  chr16             50736259 50736369  (4530115) + ERV1-N1-LTR_DR    LTR/ERV1                770    880     (0) 1117275  
   369    6.1  0.0  0.0  chr16             50737470 50737518  (4528966) C SINE_DR1          SINE                    (1)    257     209 1117276  
   338   13.8  0.0  0.0  chr16             50737474 50737516  (4528968) + DNA6-1B_DR        DNA/hAT-hAT5            123    165   (671) 1117277 *
   264   14.6  0.0  0.0  chr16             50737517 50737557  (4528927) + DNA-1-5_DR        DNA                       1     41   (707) 1117278 *
  2317    6.1  0.2 16.4  chr16             50737554 50737986  (4528498) C hAT-N47_DR        DNA/hAT-Tip100         (29)    395      23 1117279  
   584    7.2  0.0  0.0  chr16             50738050 50738132  (4528352) + DNA-1-5_DR        DNA                     363    445   (303) 1117280  
  2423   12.9 11.2  4.2  chr16             50738134 50738649  (4527835) C TDR13B            DNA                     (1)    762     212 1117281  
  1458    5.9  1.8  0.5  chr16             50738647 50738866  (4527618) C Mariner-N38_DR    DNA/TcMar-Tc1         (275)    272      50 1117282 *
  6301    6.9  2.4  0.1  chr16             50738867 50739778  (4526706) + Mariner-N25_DR    DNA/TcMar-ISRm11          1    933     (0) 1117283  
   579    3.2  2.1  2.1  chr16             50739768 50739782  (4526702) C Helitron-N3B_DR   RC/Helitron          (1421)   5183    5089 1117284 *
   602    0.0  0.0  0.0  chr16             50739783 50739862  (4526622) + Merlin-1_DR       DNA/Merlin             2145   2224  (8303) 1117285  
   287   10.2  3.1  7.6  chr16             50739807 50739902  (4526582) + EnSpm-N37_DR      DNA/CMC-EnSpm          4074   4165  (2482) 1117286 *
   266   22.5  0.9  0.0  chr16             50739813 50739923  (4526561) C EnSpm-N33_DR      DNA/CMC-EnSpm        (1921)    336     225 1117267 *
   375   21.0  3.2  3.2  chr16             50739863 50739890  (4526594) + Zisupton-6_DR     DNA/Zisupton           9164   9286 (12830) 1117287  
   242   24.4 13.3  0.0  chr16             50740705 50740794  (4525690) C Gypsy120-LTR_DR   LTR/Gypsy             (865)    171      70 1117288  
   268   22.2  0.0  2.8  chr16             50741256 50741329  (4525155) C hAT-N190B_DR      DNA/hAT                 (7)    731     660 1117289  
   268   22.2  0.0  2.8  chr16             50741674 50741747  (4524737) C hAT-N190B_DR      DNA/hAT                 (7)    731     660 1117289  
   282   22.2  0.0  0.0  chr16             50742092 50742154  (4524330) C hAT-N190B_DR      DNA/hAT                 (7)    731     669 1117289  
   281   25.4  0.0  0.0  chr16             50742490 50742552  (4523932) C hAT-N190B_DR      DNA/hAT                 (7)    731     669 1117289  
   325   21.5  0.0  0.0  chr16             50742870 50742934  (4523550) C hAT-N190B_DR      DNA/hAT                 (5)    733     669 1117289  
   256   13.0  9.4  4.0  chr16             50743152 50743247  (4523237) + hAT-N110_DR       DNA/hAT?                 52    152   (545) 1117290  
   299   13.4  3.1  6.5  chr16             50743472 50743567  (4522917) + hAT-N110_DR       DNA/hAT?                 29    121   (576) 1117291  
   254   25.0  2.9  0.0  chr16             50743751 50743818  (4522666) C hAT-N190B_DR      DNA/hAT                 (0)    738     669 1117289  
   398   16.5  3.7  2.2  chr16             50743878 50744013  (4522471) + hAT-N110_DR       DNA/hAT?                 25    162   (535) 1117292  
   219   16.2  4.2  4.2  chr16             50744532 50744602  (4521882) C hAT-N190B_DR      DNA/hAT                 (9)    729     659 1117289 *
  2431   12.7  4.0  1.0  chr16             50744588 50744603  (4521881) + EnSpm-15_DR       DNA/CMC-EnSpm          8978   9110  (2344) 1117293  
  2638    8.1  2.2  0.6  chr16             50744604 50744961  (4521523) C SINE2-3_DR        SINE/tRNA-V-RTE         (0)    368       5 1117294  
  2431   12.7  4.0  1.0  chr16             50744962 50744991  (4521493) + EnSpm-15_DR       DNA/CMC-EnSpm          9111   9393  (2061) 1117293  
  1261    5.7  0.0  0.6  chr16             50745060 50745218  (4521266) C TC1DR3            DNA/TcMar-Tc1        (1067)    158       1 1117295  
   247   18.9  5.3  4.2  chr16             50745252 50745345  (4521139) + TDR16             DNA/Merlin               57    151   (162) 1117296  
  3070    5.7  0.0  0.3  chr16             50746164 50746551  (4519933) + TC1DR3B           DNA/TcMar-Tc1           280    666   (223) 1117297  
  5599    7.2  1.0  2.4  chr16             50746562 50747334  (4519150) C TDR13B            DNA                     (0)    763       1 1117298  
   763   11.5  6.2  0.0  chr16             50747335 50747446  (4519038) C SINE2-5_DR        SINE/tRNA-V-RTE       (163)    119       1 1117299  
   657   18.7  9.0  0.6  chr16             50747447 50747478  (4519006) + EnSpm-6N1_DR      DNA/CMC-EnSpm          3700   3856  (5380) 1117300  
   634   22.6  1.7  4.1  chr16             50747479 50747507  (4518977) C EnSpm-N10_DR      DNA/CMC-EnSpm        (5809)   3498    3329 1117301  
  1359    8.6  3.8  0.0  chr16             50748342 50748527  (4517957) + LTR-11_DR-LTR     LTR                       1    193     (0) 1117302  
   290    7.0  0.0  0.0  chr16             50748528 50748570  (4517914) + LTR-11_DR-I       LTR                       1     43     (0) 1117303  
  1204   12.6  2.8  0.0  chr16             50748571 50748752  (4517732) + LTR-11_DR-LTR     LTR                       1    187     (6) 1117304  
   233    6.7  0.0  0.0  chr16             50748752 50748781  (4517703) + DNA25TWA2_DR      DNA                       5     34   (768) 1117305 *
  2598    9.7 19.6  0.0  chr16             50748799 50749242  (4517242) C TDR5              DNA/CMC-EnSpm           (0)    531       1 1117306  
   249   10.5  0.0  0.0  chr16             50749252 50749289  (4517195) + DNAX-18_DR        DNA/Merlin               69    106   (652) 1117307  
  2193    9.1  5.0  0.6  chr16             50749303 50749623  (4516861) + SINE2-4_DR        SINE/tRNA-V-RTE          34    368     (3) 1117308  
   736   18.5  0.0  4.1  chr16             50749488 50749639  (4516845) + TE-X-7_DR         LINE?/Penelope?         141    286   (553) 1117309 *
   214   23.1  2.1 16.5  chr16             50749530 50749674  (4516810) + CryptonV-1_DR     DNA/Crypton-V          2605   2731 (15142) 1117310 *
   709   14.8 12.9  3.5  chr16             50749622 50749831  (4516653) C DNAX-18_DR        DNA/Merlin            (154)    604     376 1117311  
   334   14.1  2.0  0.0  chr16             50749862 50749960  (4516524) C TDR15             DNA/hAT-Ac            (480)     69       7 1117312  
   323   17.0  0.0  0.0  chr16             50749957 50750003  (4516481) + Kolobok-N12_DR    DNA/Kolobok-T2          534    580   (268) 1117313 *
   985   11.2  9.0  9.4  chr16             50750034 50750299  (4516185) + DNAX-18_DR        DNA/Merlin               96    360   (398) 1117314  
   248   21.1  1.9  0.0  chr16             50750359 50750410  (4516074) + TDR15             DNA/hAT-Ac              308    360   (189) 1117315 *
   256   18.0  0.0  0.0  chr16             50750400 50750460  (4516024) C TDR15             DNA/hAT-Ac            (480)     69       9 1117316  
   381   15.1  0.0  0.0  chr16             50750477 50750529  (4515955) + Kolobok-N12_DR    DNA/Kolobok-T2          528    580   (268) 1117317  
   204   20.2  9.1  3.7  chr16             50750508 50750584  (4515900) C L1-140_DR         LINE/L1               (395)   5143    5063 1117318 *
   349   27.2  0.0  0.0  chr16             50750530 50750552  (4515932) + DNA2-15_DR        DNA/hAT-Ac              209    284   (246) 1117319  
   245   19.4  9.7  0.0  chr16             50750542 50750613  (4515871) + EnSpmN1_DR        DNA/CMC-EnSpm          5662   5740   (841) 1117320 *
   304   16.1  1.6  0.0  chr16             50750554 50750615  (4515869) C TDR15             DNA/hAT-Ac            (481)     68       6 1117321  
   851   17.2  6.6 12.6  chr16             50750702 50751093  (4515391) C hAT-N126D_DR      DNA/hAT-Ac             (39)    575     205 1117322  
  1645   10.2 52.1  0.4  chr16             50751094 50751607  (4514877) + TDR13B2           DNA                       1    779     (0) 1117323  
   286    9.3 27.7  0.8  chr16             50751612 50751689  (4514795) C hAT-N126D_DR      DNA/hAT-Ac            (582)    182      85 1117322  
  1022   12.3  0.7  0.0  chr16             50751690 50751835  (4514649) + EnSpm-N48B_DR     DNA/CMC-EnSpm           750    896  (6063) 1117324  
   644   21.9  1.1  5.4  chr16             50751836 50751861  (4514623) C DNA2-7_DR         DNA                  (4892)   4756    4592 1117325 *
  5405   10.4  2.0  0.0  chr16             50751845 50752654  (4513830) C DNA-8-3_DR        DNA/P                 (337)    826       1 1117326  
  1071    6.9  0.0  2.1  chr16             50752672 50752819  (4513665) C hAT-32N1_DR       DNA/hAT-Charlie         (0)    933     789 1117327  
  4219    8.0 13.2  2.8  chr16             50752821 50753590  (4512894) C LTR1_DR           LTR/Gypsy?              (0)    848       1 1117328  
  5506    5.8  5.4  1.6  chr16             50753591 50754354  (4512130) C hAT-32N1_DR       DNA/hAT-Charlie       (141)    792       1 1117327  
   895   12.1  8.1  8.1  chr16             50754355 50754552  (4511932) + hAT-N171_DR       DNA/hAT-hAT5            563    760     (2) 1117329  
   214   17.8  7.9  3.8  chr16             50754487 50754562  (4511922) + SAT-26_DR         Satellite              3249   3327   (556) 1117330 *
   971   11.0  0.0  3.4  chr16             50754561 50754711  (4511773) C HE1_DR1           SINE/tRNA-V-RTE       (253)    149       4 1117331  
   341   24.4  0.0  2.0  chr16             50754712 50754811  (4511673) C HATN12B_DR        DNA/hAT-Ac            (478)    101       2 1117332 *
   866   19.0  2.1  2.7  chr16             50754712 50754741  (4511743) C Merlin-1_DR       DNA/Merlin           (1694)   8799    8646 1117333  
   210   20.7  2.2  3.4  chr16             50755389 50755478  (4511006) C EnSpm-N48B_DR     DNA/CMC-EnSpm        (1615)   5344    5256 1117334 *
   294   24.0  7.6  1.4  chr16             50755429 50755478  (4511006) C Helitron-N3B_DR   RC/Helitron          (4748)   1856    1825 1117335  
  9559    5.0  1.5  1.4  chr16             50755479 50756706  (4509778) C DNA-5-6_DR        DNA/hAT                 (0)   1229       1 1117336  
   932   15.2 11.3  1.6  chr16             50756707 50756758  (4509726) + Helitron-N3B_DR   RC/Helitron            5058   5130  (1474) 1117337  
   646   14.3  1.0  3.7  chr16             50756681 50756876  (4509608) C EnSpm-N25_DR      DNA/CMC-EnSpm        (3693)    993     803 1117338 *
  1080   20.8  0.4 10.6  chr16             50756702 50757242  (4509242) + DNA9-3_DR         DNA/MULE-MuDR?         1212   1664  (9715) 1117339 *
  1340   20.5  7.5  8.2  chr16             50756802 50756954  (4509530) + Merlin-1_DR       DNA/Merlin             8094   8521  (2006) 1117340  
  1785   14.2  1.4  0.0  chr16             50756955 50757250  (4509234) C HE1_DR1           SINE/tRNA-V-RTE       (101)    301       2 1117341  
   276   13.0  1.9  0.0  chr16             50757255 50757308  (4509176) C ERV1-N2-LTR_DR    LTR                   (739)     55       1 1117342  
   228   16.7  1.6  3.3  chr16             50757646 50757707  (4508777) + hAT-N126B_DR      DNA/hAT-Ac                1     61   (539) 1117343 *
   254   26.3  7.4  0.0  chr16             50757706 50757800  (4508684) C hAT-N21B_DR       DNA/hAT-Ac             (81)   1220    1119 1117344 *
   767   14.4 15.7  0.0  chr16             50757800 50757952  (4508532) + HATN6_DR          DNA/hAT-Ac               30    206   (805) 1117345  
  2727    4.2  3.6  1.1  chr16             50757960 50758317  (4508167) + SINE2-3_DR        SINE/tRNA-V-RTE           1    367     (1) 1117346  
   298    9.1  0.0  0.0  chr16             50758725 50758768  (4507716) + HARBINGERN3B_DR   DNA/PIF-Harbinger         1     44  (1040) 1117347  
  1084    9.9  2.2  7.6  chr16             50758785 50759093  (4507391) C CR1-42_DR         LINE/L2                 (0)   4281    4109 1117348  
  9509    7.8  2.9  3.4  chr16             50759094 50761380  (4505104) + DNA9-N1_DR        DNA/MULE-NOF              1   1974  (3042) 1117349 *
 18579    1.8  3.4  0.0  chr16             50761370 50763611  (4502873) + DNA9-N1_DR        DNA/MULE-NOF           2501   4818   (198) 1117350  
 20989    1.3  0.9  0.0  chr16             50763613 50766034  (4500450) + Harbinger-N16B_DR DNA/PIF-Harbinger         1   2445     (0) 1117351  
  1784    0.5  0.5  0.0  chr16             50766035 50766231  (4500253) C DNA9-N1_DR        DNA/MULE-NOF         (4818)    198       1 1117352  
  3304    3.2  1.0  0.0  chr16             50766232 50766632  (4499852) C CR1-42_DR         LINE/L2               (164)   4117    3713 1117348  
  5324   11.6  7.2  2.5  chr16             50766666 50767660  (4498824) + HARBINGERN3B_DR   DNA/PIF-Harbinger        44   1084     (0) 1117353  
   211   25.0  4.1  5.2  chr16             50767681 50767777  (4498707) C Gypsy-253_DR-LTR  LTR/Gypsy             (384)    578     483 1117354  
  1172    8.4  7.9  5.0  chr16             50768163 50768376  (4498108) + HATN6_DR          DNA/hAT-Ac              247    466   (545) 1117355  
   231   17.4  2.2  0.0  chr16             50768375 50768420  (4498064) C hAT-N21B_DR       DNA/hAT-Ac             (71)   1230    1184 1117356 *
  1605   12.7 13.4  3.9  chr16             50768382 50768776  (4497708) + hAT-N21B_DR       DNA/hAT-Ac              713   1143   (158) 1117357  
   259   22.4  0.0  0.0  chr16             50768719 50768785  (4497699) C Dada-U1A_DR       DNA/Dada             (7901)   3078    3012 1117358 *
   263    8.5  6.4  0.0  chr16             50769534 50769578  (4496906) C Kolobok-1N2_DR    DNA/Kolobok-T2          (0)    690     643 1117359  
   689    8.9  5.5  7.7  chr16             50769579 50769724  (4496760) + DNA-8-24_DR       DNA/hAT-Tip100            1    143  (1640) 1117360  
   441   13.9  0.9  0.0  chr16             50769631 50769738  (4496746) + DNA8-10_DR        DNA/hAT-Ac             1582   1690  (2328) 1117361 *
   264   15.1 12.1  3.2  chr16             50769639 50769754  (4496730) C CryptonV-N5_DR    DNA/Crypton-V       (15257)   9280    9155 1117362 *
  3144    5.7  0.0  4.5  chr16             50769652 50770091  (4496393) + Merlin-1_DR       DNA/Merlin             1055   1475  (9052) 1117363  
  4207    9.8  5.3  6.3  chr16             50770099 50771030  (4495454) C hAT-N59_DR        DNA/hAT-Tip100          (0)    850       2 1117364  
   286    4.5  0.0  0.0  chr16             50771032 50771075  (4495409) C Merlin-1_DR       DNA/Merlin           (8328)   2199    2156 1117365  
   405   16.2  0.8 16.5  chr16             50771123 50771136  (4495348) C DNA8-25_DR        DNA                  (2794)   1173    1070 1117366  
   620   14.9  0.0  0.0  chr16             50771137 50771243  (4495241) + L2-5_DRe          LINE/L2                2121   2227     (0) 1117367  
  1360   14.7 16.6  0.3  chr16             50771267 50771573  (4494911) + TDR25             DNA/hAT-Charlie         255    611     (0) 1117368  
   220   15.8  0.0  5.3  chr16             50771540 50771579  (4494905) + EnSpm-N10_DR      DNA/CMC-EnSpm          6178   6215  (3093) 1117369 *
   274   10.2 20.4  0.0  chr16             50771574 50771622  (4494862) + LOOPERN4B_DR      DNA/Kolobok-T2          445    503     (0) 1117370  
  1758   19.4  2.0  8.7  chr16             50771930 50772154  (4494330) C EnSpm-N11_DR      DNA/CMC-EnSpm        (1547)   3806    3321 1117371  
  2250   10.1  7.8  0.0  chr16             50772155 50772499  (4493985) + HE1_DR1           SINE/tRNA-V-RTE           1    372    (30) 1117372  
   524   24.3  1.4  2.0  chr16             50772374 50772520  (4493964) + Penelope-5_DR     LINE/Penelope          2233   2378   (498) 1117373 *
   378    5.2  0.0  0.0  chr16             50772511 50772568  (4493916) + (TATAG)n          Simple_repeat             1     58     (0) 1117374 *
   254   11.2  4.4 10.6  chr16             50772831 50772920  (4493564) C DNA9-3_DR         DNA/MULE-MuDR?      (10349)   1030     946 1117375  
   719    6.9  2.0  0.0  chr16             50773654 50773754  (4492730) + HAT1-N1B_DR       DNA/hAT-Ac              354    456   (283) 1117376  
   548   11.6  1.7  4.4  chr16             50773656 50773758  (4492726) + DNA2-14_DR        DNA                    2961   3060  (4562) 1117377 *
  1297   10.4  9.6  0.0  chr16             50773759 50773978  (4492506) C TDR12             DNA                     (1)    241       1 1117378  
   236    8.8  2.9  0.0  chr16             50773979 50774006  (4492478) + HAT1-N1B_DR       DNA/hAT-Ac              468    496   (243) 1117379  
  2481   11.6  1.7  3.3  chr16             50774007 50774408  (4492076) C Harbinger-4N1C_DR DNA/PIF-Harbinger       (1)   1205     810 1117380  
   227   15.4  4.5  5.1  chr16             50774300 50774311  (4492173) C Gypsy-226_DR-LTR  LTR/Gypsy             (145)    871     800 1117381 *
   273   16.3  1.5  3.0  chr16             50774312 50774444  (4492040) + P-1_DR            DNA/P                  7231   7361  (2607) 1117382 *
   289    8.5  2.1  0.0  chr16             50774352 50774445  (4492039) C EnSpm-N40B_DR     DNA/CMC-EnSpm        (3209)   2298    2203 1117383 *
   292    6.5  2.0  0.0  chr16             50774353 50774469  (4492015) + EnSpm-N34_DR      DNA/CMC-EnSpm           411    490   (600) 1117384 *
   294    7.8  2.1  0.5  chr16             50774362 50774387  (4492097) C Helitron-2_DR     RC/Helitron         (19942)  11926   11864 1117385  
   457    1.7  0.0  0.0  chr16             50774388 50774446  (4492038) C Harbinger-1_DR    DNA/PIF-Harbinger    (1348)   2561    2503 1117386  
   227   15.4  4.5  5.1  chr16             50774446 50774456  (4492028) C Gypsy-226_DR-LTR  LTR/Gypsy             (145)    799     716 1117381 *
   294    7.8  2.1  0.5  chr16             50774456 50774499  (4491985) C Helitron-2_DR     RC/Helitron         (19942)  11863   11749 1117385  
   227   10.0  3.2  3.2  chr16             50774621 50774713  (4491771) + hAT-N177B_DR      DNA/hAT-Tip100          401    493   (471) 1117387  
  1518    7.3  2.1  1.3  chr16             50774750 50775011  (4491473) C Harbinger-4N1C_DR DNA/PIF-Harbinger     (344)    862     606 1117380  
  3537   10.6  8.0  5.5  chr16             50775012 50775690  (4490794) + ERV1-N5-LTR_DR    LTR/ERV1                  1    695     (0) 1117388  
  3533   11.5  4.1  4.0  chr16             50775691 50776297  (4490187) C Harbinger-4N1C_DR DNA/PIF-Harbinger     (598)    608       1 1117389  
   375   23.3 17.4  3.9  chr16             50776301 50776319  (4490165) + DNA8-10_DR        DNA/hAT-Ac             1853   1892  (2126) 1117390  
   505   21.9 12.7  1.1  chr16             50776320 50776469  (4490015) + SINE2-3B_DR       SINE/tRNA-V               3    170   (181) 1117391  
  5093    3.9  0.5  0.2  chr16             50776470 50777105  (4489379) + EnSpm-N23_DR      DNA/CMC-EnSpm             1    638     (0) 1117392  
  1488    7.0  1.0  0.0  chr16             50777106 50777305  (4489179) + SINE2-4_DR        SINE/tRNA-V-RTE         166    367     (4) 1117393  
  1214   11.1  2.2  4.0  chr16             50777306 50777329  (4489155) + hAT-N47B_DR       DNA/hAT-Tip100          581    800   (188) 1117394  
   228   26.8  4.1  1.0  chr16             50778018 50778033  (4488451) + EnSpm-16_DR       DNA/CMC-EnSpm          2871   2889  (6895) 1117395  
  1158   10.8  1.0  2.5  chr16             50778034 50778233  (4488251) + ANGEL             DNA/Kolobok               1    197   (112) 1117396  
   273   21.8  0.7 27.8  chr16             50778124 50778232  (4488252) C Dada-U1A_DR       DNA/Dada             (5126)   5853    5739 1117397 *
   300    5.4  0.0  0.0  chr16             50778233 50778269  (4488215) C Kolobok-N4_DR     DNA/Kolobok-T2       (1320)   1682    1646 1117398  
   234    7.4  0.0  9.8  chr16             50778305 50778349  (4488135) + EnSpm-17_DR       DNA/CMC-EnSpm          3355   3395  (5881) 1117399  
   208   15.6  2.2  0.0  chr16             50778340 50778384  (4488100) + TE-X-13_DR        Unknown                1260   1305  (1120) 1117400 *
   228   11.1  0.0  0.0  chr16             50778350 50778384  (4488100) + EnSpm-N10_DR      DNA/CMC-EnSpm          1784   1818  (7490) 1117401  
   258    8.1  0.0  0.0  chr16             50778385 50778421  (4488063) C Dada-U1A_DR       DNA/Dada            (-1156)   5772    5735 1117397  
   220   13.5  0.0  0.0  chr16             50778421 50778457  (4488027) C Kolobok-N4_DR     DNA/Kolobok-T2       (1320)   1682    1646 1117402 *
   252   14.3  4.1  0.0  chr16             50778445 50778493  (4487991) C Dada-U1A_DR       DNA/Dada            (-1170)   5786    5735 1117397  
   246   19.1  0.0  0.0  chr16             50778488 50778529  (4487955) + TE-X-13_DR        Unknown                1265   1306  (1119) 1117403 *
   266    8.6  0.0  0.0  chr16             50778495 50778529  (4487955) + DIRS-7_DR         LTR/Ngaro              2151   2185  (3208) 1117404  
   211   20.9  0.0  6.2  chr16             50778530 50778544  (4487940) C Helitron-2_DR     RC/Helitron         (19356)   8055    8009 1117405  
   235   16.4  0.0  8.2  chr16             50778549 50778601  (4487883) C ANGEL             DNA/hAT               (150)    168     119 1117406 *
   262    8.3  0.0  0.0  chr16             50778566 50778601  (4487883) + EnSpm-7_DR        DNA/CMC-EnSpm          9287   9322  (1712) 1117407  
   223   20.4  0.0 18.2  chr16             50778573 50778597  (4487887) + DIRS-7_DR         LTR/Ngaro              2157   2203  (3190) 1117408 *
   223   11.8  0.0  0.0  chr16             50778598 50778631  (4487853) + DNA8-20_DR        DNA/hAT                8800   8833 (11955) 1117409  
   232   11.9  4.8  0.0  chr16             50778632 50778673  (4487811) C hAT-N127_DR       DNA/hAT-Charlie       (190)  10126   10083 1117410 *
   293    5.4  0.0  0.0  chr16             50778637 50778673  (4487811) + TE-X-13_DR        Unknown                1270   1306  (1119) 1117411  
   274    8.9  4.4  0.0  chr16             50778664 50778708  (4487776) + TE-X-13_DR        Unknown                1260   1306  (1119) 1117411 *
   288    0.0  2.9  0.0  chr16             50778674 50778708  (4487776) + EnSpm-7_DR        DNA/CMC-EnSpm          9287   9322  (1712) 1117412  
   209   13.9  0.0  0.0  chr16             50778709 50778744  (4487740) + TE-X-13_DR        Unknown                1271   1306  (1119) 1117413 *
   251   10.7  2.0  6.2  chr16             50778709 50778723  (4487761) C Helitron-2_DR     RC/Helitron         (19356)   8056    8009 1117414  
   219   15.0  0.0  2.5  chr16             50778776 50778816  (4487668) + DIRS-7_DR         LTR/Ngaro              2146   2185  (3208) 1117415 *
   262   11.1  0.0  0.0  chr16             50778781 50778816  (4487668) C hAT-N134_DR       DNA/hAT?              (175)    890     855 1117416  
   251   12.5  0.0  2.5  chr16             50778812 50778852  (4487632) + DIRS-7_DR         LTR/Ngaro              2146   2185  (3208) 1117417 *
   302    2.8  0.0  0.0  chr16             50778817 50778852  (4487632) + EnSpm-7_DR        DNA/CMC-EnSpm          9287   9322  (1712) 1117418  
   213   12.5  0.0  0.0  chr16             50778849 50778880  (4487604) + EnSpm-N13_DR      DNA/CMC-EnSpm         13664  13695  (8454) 1117419 *
   202   13.7  2.2  4.4  chr16             50778876 50778886  (4487598) C ANGEL             DNA/hAT               (159)    159     115 1117406 *
   245    5.7  2.9  0.0  chr16             50778887 50778921  (4487563) C IS3EU-1_DR        DNA/IS3EU            (4691)   4013    3978 1117420  
   279    5.6  0.0  0.0  chr16             50778933 50778968  (4487516) + TE-X-13_DR        Unknown                1271   1306  (1119) 1117421  
   239   17.1  0.0  0.0  chr16             50778964 50779004  (4487480) C ANGEL             DNA/hAT               (163)    155     115 1117406 *
   235    9.1  2.1  6.7  chr16             50778993 50779004  (4487480) C ANGEL             DNA/hAT               (154)    164     119 1117406 *
   257    2.9  2.9  0.0  chr16             50779005 50779039  (4487445) + EnSpm-7_DR        DNA/CMC-EnSpm          9287   9322  (1712) 1117422  
   259   12.2  6.1  0.0  chr16             50779061 50779109  (4487375) C ANGEL             DNA/hAT               (145)    164     113 1117423  
   245    7.7  2.5  2.5  chr16             50779105 50779144  (4487340) + DIRS-7_DR         LTR/Ngaro              2146   2185  (3208) 1117424 *
   271    2.9  2.9  0.0  chr16             50779110 50779144  (4487340) + TE-X-13_DR        Unknown                1271   1306  (1119) 1117425 *
   288    7.5  0.0  2.5  chr16             50779140 50779180  (4487304) + DIRS-7_DR         LTR/Ngaro              2146   2185  (3208) 1117426 *
   314    2.8  0.0  0.0  chr16             50779145 50779180  (4487304) + TE-X-13_DR        Unknown                1271   1306  (1119) 1117427  
   205   12.8  2.5  2.5  chr16             50779176 50779215  (4487269) + DIRS-7_DR         LTR/Ngaro              2146   2185  (3208) 1117428 *
   247    5.7  2.9  0.0  chr16             50779181 50779215  (4487269) + TE-X-13_DR        Unknown                1271   1306  (1119) 1117429  
   265    2.9  2.9  0.0  chr16             50779216 50779250  (4487234) C IS3EU-1_DR        DNA/IS3EU            (4691)   4013    3978 1117430  
   213   11.7  2.2  6.8  chr16             50779216 50779226  (4487258) C Helitron-2_DR     RC/Helitron         (19356)   8056    8013 1117431 *
   210   13.9  2.8  0.0  chr16             50779220 50779255  (4487229) C DNA2-9_DR         DNA                  (2019)    682     646 1117432 *
   248   11.1  6.7  0.0  chr16             50779241 50779285  (4487199) + EnSpm-N47_DR      DNA/CMC-EnSpm?          907    954  (2063) 1117433 *
   261    2.9  2.9  0.0  chr16             50779251 50779285  (4487199) + TE-X-13_DR        Unknown                1271   1306  (1119) 1117434  
   204   15.9  4.5  0.0  chr16             50779272 50779315  (4487169) C Helitron-2_DR     RC/Helitron         (14826)  12586   12541 1117435 *
   312    2.8  0.0  0.0  chr16             50779286 50779321  (4487163) + TE-X-13_DR        Unknown                1271   1306  (1119) 1117436  
   276    7.7  2.6  0.0  chr16             50779318 50779356  (4487128) C ANGEL             DNA/hAT               (159)    159     119 1117423 *
   275   20.5  0.0 15.0  chr16             50779322 50779372  (4487112) + DIRS-7_DR         LTR/Ngaro              2151   2225  (3168) 1117437 *
   201   15.6  0.0  6.7  chr16             50779345 50779392  (4487092) C ANGEL             DNA/hAT               (159)    159     115 1117423 *
   232   13.9  0.0  0.0  chr16             50779357 50779392  (4487092) + TE-X-13_DR        Unknown                1271   1306  (1119) 1117438  
   204   13.9  4.7  0.0  chr16             50779379 50779421  (4487063) C ANGEL             DNA/hAT               (145)    164     120 1117423 *
   213   17.9  5.4  0.0  chr16             50779409 50779464  (4487020) + CryptonV-N3_DR    DNA/Crypton-V         19808  19866   (797) 1117439 *
   309   11.7  3.3  0.0  chr16             50779418 50779477  (4487007) C Ginger1-N1_DR     DNA/Ginger-1          (314)   2344    2283 1117440  
   210   24.8  4.2  7.9  chr16             50779478 50779535  (4486949) C Polinton-4_DR     DNA/Maverick         (7680)  12607   12494 1117441  
   309   13.4  0.8 14.8  chr16             50779594 50779716  (4486768) + Rex1-31_DRe       LINE/Rex-Babar         3012   3119   (414) 1117442 *
   439    6.5  0.4  3.5  chr16             50779618 50779776  (4486708) + ERV1-N3-I_DR      LTR/ERV1               3585   3773   (818) 1117443  
   203   20.0  5.3  1.5  chr16             50779660 50779700  (4486784) + LOOPER-N5B_DR     DNA/Kolobok-T2         1078   1213   (326) 1117444 *
   293   13.3  3.3  0.0  chr16             50779701 50779790  (4486694) + Polinton-1_DR     DNA/Maverick          17600  17692   (793) 1117445  
   376   11.0  1.3 10.0  chr16             50780507 50780524  (4485960) C hAT-N68_DR        DNA/hAT-Ac             (28)   3004    2868 1117446 *
   404   12.1  0.0  0.0  chr16             50780524 50780622  (4485862) C DNA-N38_DR        DNA                   (423)    200     102 1117447 *
   406    4.8  0.0  1.2  chr16             50780530 50780614  (4485870) + CryptonV-N5_DR    DNA/Crypton-V         11471  11554 (12983) 1117448  
   347    5.4  0.0 13.3  chr16             50780548 50780675  (4485809) + DNA6-6_DR         DNA                    7775   7887  (3394) 1117449 *
   297   16.0  4.5  2.5  chr16             50780551 50780704  (4485780) + Dada-U6_DR        DNA/Dada               7115   7271  (1692) 1117450 *
   385    5.0  2.3  8.1  chr16             50780615 50780649  (4485835) + EnSpm-N42B_DR     DNA/CMC-EnSpm          1322   1434  (2870) 1117451  
   542    7.9  0.0  2.2  chr16             50780650 50780739  (4485745) + hAT-N35C_DR       DNA/hAT-Ac                1     88  (1503) 1117452  
   925    6.7  0.0  0.0  chr16             50780740 50780859  (4485625) + Copia6-LTR_DR     LTR/Gypsy?                1    120   (336) 1117453  
  5435    2.5  4.0  0.1  chr16             50780860 50781528  (4484956) C ERV1-N5-LTR_DR    LTR/ERV1                (0)    695       1 1117454  
  1944    6.7  2.1 12.3  chr16             50781529 50781902  (4484582) + Copia6-LTR_DR     LTR/Gypsy?              117    456     (0) 1117453  
   973    2.4  0.0  0.0  chr16             50781903 50782023  (4484461) + hAT-N35C_DR       DNA/hAT-Ac               84    204  (1387) 1117455  
   382   21.8  2.3  0.0  chr16             50782136 50782147  (4484337) C EnSpm-N11_DR      DNA/CMC-EnSpm        (2366)   2987    2974 1117456  
   707   15.2  0.0  0.0  chr16             50782148 50782259  (4484225) + SINE2-3B_DR       SINE/tRNA-V               1    112   (239) 1117457  
   337    4.8  0.0  0.0  chr16             50782259 50782300  (4484184) + SINE2-3B_DR       SINE/tRNA-V             309    350     (1) 1117458 *
   512   13.4  0.0  0.2  chr16             50783287 50783372  (4483112) C LOOPERN4_DR       DNA/Kolobok-T2         (19)    898     821 1117459  
  2104    6.5  0.0  0.0  chr16             50783373 50783620  (4482864) C DIRS-1C-LTR_DR    LTR/Ngaro               (0)    618     371 1117460  
  2584    3.8  0.9  0.0  chr16             50783621 50783936  (4482548) C hAT-N78_DR        DNA/hAT-Charlie         (0)    319       1 1117461  
  3307    1.3  0.0  0.3  chr16             50783937 50784314  (4482170) C DIRS-1C-LTR_DR    LTR/Ngaro             (240)    378       2 1117460  
   731    6.1  1.0  1.0  chr16             50784338 50784437  (4482047) C ERVN1-LTR_DR      LTR                     (0)    345     246 1117462  
   210   11.4  0.0  2.9  chr16             50784763 50784798  (4481686) C EnSpm-17_DR       DNA/CMC-EnSpm        (6536)   2740    2706 1117463  
   233   13.3  2.2  2.2  chr16             50784816 50784861  (4481623) + Kolobok-1N2_DR    DNA/Kolobok-T2           24     69   (621) 1117464 *
   870    7.2  0.0  0.0  chr16             50784855 50784965  (4481519) + TDR8B             DNA/hAT-Ac               10    120   (843) 1117465  
  1621    8.7  1.7 23.5  chr16             50784969 50785330  (4481154) + SINE2-3_DR        SINE/tRNA-V-RTE           9    306    (62) 1117466  
  1169   16.8  6.5  2.1  chr16             50785329 50785557  (4480927) C DNA-TTAA-3_DR     DNA                    (34)   1145     907 1117467 *
  5040   10.6 18.5  2.9  chr16             50785558 50786615  (4479869) + HATN2_DR          DNA/hAT                   1   1219     (0) 1117468  
  3750    5.8  1.9  1.5  chr16             50786618 50787159  (4479325) C DNA-TTAA-3_DR     DNA                   (267)    912     369 1117467  
  1667    4.3  0.0  1.0  chr16             50787164 50787372  (4479112) C Penelope-4_DR     LINE/Penelope           (5)   1328    1122 1117469  
   645    4.8  2.4  0.0  chr16             50787375 50787458  (4479026) + piggyBac-N17B_DR  DNA/PiggyBac?             1     86     (0) 1117470  
  1907    8.6 18.1  0.0  chr16             50787459 50787772  (4478712) C DNA-TTAA-3_DR     DNA                   (807)    372       2 1117467  
   206   20.4  4.0  2.0  chr16             50788363 50788386  (4478098) + EnSpm-N1_DR       DNA/CMC-EnSpm           630    654  (1876) 1117471  
   254    6.9  0.0  0.0  chr16             50788387 50788423  (4478061) C Kolobok-N10_DR    DNA/Kolobok             (0)    643     611 1117472  
 10381    2.0  1.7  0.1  chr16             50788439 50789677  (4476807) C hAT-N41_DR        DNA/hAT-Ac              (1)   1259       1 1117473  
   305   22.4  0.0  0.0  chr16             50789678 50789732  (4476752) C DIRS-7_DR         LTR/Ngaro            (3182)   2211    2157 1117474 *
  1332   10.3  5.6  0.0  chr16             50789675 50789888  (4476596) C ANGEL             DNA/Kolobok            (83)    226       1 1117475  
   332   26.1  0.7  3.7  chr16             50789766 50789904  (4476580) + EnSpm-N13_DR      DNA/CMC-EnSpm         20583  20717  (1432) 1117476 *
   641   20.0  5.2  0.0  chr16             50789987 50790141  (4476343) + hAT-N160B_DR      DNA/hAT-Ac               12    174  (1357) 1117477  
   605   21.2  0.0 14.1  chr16             50790165 50790811  (4475673) + (TCCA)n           Simple_repeat             1    556     (0) 1117478 *
  1063    8.8  0.3  2.2  chr16             50790545 50790581  (4475903) + (TCTA)n           Simple_repeat             1     81   (209) 1117479  
   574   15.8  0.0  9.8  chr16             50790582 50790749  (4475735) C Polinton-4_DR     DNA/Maverick         (7591)  12696   12544 1117480  
   500   18.0  4.8  2.1  chr16             50790672 50790858  (4475626) C HAT1_DR           DNA/hAT-Ac           (2630)    662     471 1117481 *
  1063    8.8  0.3  2.2  chr16             50790750 50790840  (4475644) + (TCTA)n           Simple_repeat            82    290     (0) 1117479  
   271   22.7  2.7  0.9  chr16             50790762 50790872  (4475612) C Kolobok-3_DR      DNA/Kolobok-T2       (3419)   2547    2435 1117482 *
   618    9.3  6.2  0.0  chr16             50790842 50790938  (4475546) C hAT-N167B_DR      DNA/hAT-Charlie       (236)   1337    1235 1117483  
   513   29.0  6.8  1.4  chr16             50791163 50791368  (4475116) + DNA21TA1_DR       DNA/TcMar-Tc1           315    531     (8) 1117484  
   866   17.2 20.5  1.1  chr16             50791432 50791660  (4474824) + DNA-X-2_DR        DNA                     261    533   (283) 1117485 *
  5010    7.1  2.4  1.7  chr16             50791652 50792352  (4474132) + DIRS-N2_DR        LTR/Ngaro              3785   4490  (1539) 1117486  
  1341   16.5  5.5  6.6  chr16             50792347 50792638  (4473846) + DNA-X-2_DR        DNA                     528    816     (0) 1117487 *
   263    8.3 16.7  0.0  chr16             50792641 50792688  (4473796) C SINE3-1           SINE/5S-Deu-L2        (531)     59       4 1117488  
   492   14.0 17.8  0.7  chr16             50792719 50792847  (4473637) C hAT-N177_DR       DNA/hAT-Tip100        (378)    592     442 1117489  
   436   12.1  0.0  3.0  chr16             50793109 50793176  (4473308) + Kolobok-N6_DR     DNA/Kolobok-T2?           1     66   (401) 1117490  
  2236   12.0  2.8  5.8  chr16             50793196 50793582  (4472902) C TDR5              DNA/CMC-EnSpm          (21)    510     135 1117491  
   290    8.3  0.0  0.0  chr16             50793583 50793618  (4472866) + DNA-8-29_DR       DNA/hAT-Tip100            1     36   (984) 1117492  
   677    6.1  1.0  2.0  chr16             50793635 50793734  (4472750) C hAT-N35B_DR       DNA/hAT-Ac              (0)   1612    1514 1117493  
  2191    8.6  2.0  6.8  chr16             50793735 50794234  (4472250) C hAT-N35D_DR       DNA/hAT-Ac            (824)    733     341 1117494  
  1728    5.3  1.3  0.0  chr16             50794224 50794450  (4472034) C hAT-N35C_DR       DNA/hAT-Ac            (125)   1466    1237 1117495 *
   300   11.8  0.0  3.9  chr16             50794404 50794456  (4472028) + hAT-N31_DR        DNA/hAT-Ac              562    612   (850) 1117496 *
   237   13.2  0.0  5.3  chr16             50794481 50794520  (4471964) C hAT-N35B_DR       DNA/hAT-Ac            (695)    917     880 1117497  
   223   31.0  0.0  0.0  chr16             50794487 50794573  (4471911) C HATN11B_DR        DNA/hAT               (221)    469     383 1117498 *
  5143    6.7  3.2  1.7  chr16             50794529 50795271  (4471213) C hAT-N35C_DR       DNA/hAT-Ac            (837)    754       1 1117495  
   375   15.6  0.0  1.0  chr16             50795272 50795345  (4471139) C ZFERV-2-I_DR      LTR/ERV1             (9688)    876     804 1117499 *
   441    4.2  0.0  5.6  chr16             50795272 50795345  (4471139) C Helitron-2_DR     RC/Helitron         (21089)   6323    6254 1117500  
   354   12.3  0.0  0.0  chr16             50795346 50795401  (4471083) + hAT-N185B_DR      DNA/hAT?                  1     55   (905) 1117501  
   324   19.9  0.9  5.9  chr16             50795357 50795378  (4471106) C Zisupton-6_DR     DNA/Zisupton         (5648)  16468   16367 1117502 *
  2091    9.4  8.9  8.3  chr16             50795431 50795825  (4470659) + Kolobok-N6_DR     DNA/Kolobok-T2?          71    467     (0) 1117503  
   840   19.6  0.2 17.0  chr16             50796716 50797084  (4469400) + (TCCA)n           Simple_repeat             1    380  (3886) 1117504  
   246   27.0  0.6  5.2  chr16             50797085 50797244  (4469240) C Polinton-4_DR     DNA/Maverick         (7588)  12699   12547 1117505  
   840   19.6  0.2 17.0  chr16             50797245 50797619  (4468865) + (TCCA)n           Simple_repeat           381    767  (3499) 1117504  
   251   21.8 19.1  4.8  chr16             50797620 50797875  (4468609) C Polinton-4_DR     DNA/Maverick         (7588)  12699   12409 1117506  
   840   19.6  0.2 17.0  chr16             50797876 50799041  (4467443) + (TCCA)n           Simple_repeat           768   1970  (2296) 1117504  
   209   22.2 19.1  4.8  chr16             50799042 50799297  (4467187) C Polinton-4_DR     DNA/Maverick         (7588)  12699   12409 1117507  
   840   19.6  0.2 17.0  chr16             50799298 50801173  (4465311) + (TCCA)n           Simple_repeat          1971   3906   (360) 1117504  
   339   21.9 12.1  3.2  chr16             50801174 50801500  (4464984) C Polinton-4_DR     DNA/Maverick         (7588)  12699   12410 1117508  
   840   19.6  0.2 17.0  chr16             50801501 50801842  (4464642) + (TCCA)n           Simple_repeat          3907   4266     (0) 1117504  
   254   26.7  0.8  6.8  chr16             50801859 50802066  (4464418) + (TCCA)n           Simple_repeat             1    195     (0) 1117504  
   281   14.6  7.3  0.0  chr16             50802166 50802220  (4464264) C HAT1_DR           DNA/hAT-Ac            (750)   2542    2484 1117509  
   279   20.0 10.8  0.8  chr16             50802175 50802285  (4464199) C ASAT_CY           Satellite             (140)    122       1 1117510 *
  1927   14.2  5.6  8.1  chr16             50802229 50802292  (4464192) + CryptonV-N4_DR    DNA/Crypton-V          8826   9240  (4250) 1117511  
  2610    9.4  2.2  0.3  chr16             50802293 50802653  (4463831) + SINE2-3_DR        SINE/tRNA-V-RTE           1    368     (0) 1117512  
   482   10.7  1.2  1.2  chr16             50802584 50802668  (4463816) C TDR9              DNA                     (0)    208     124 1117513 *
   273   11.9  1.1 15.4  chr16             50802594 50802682  (4463802) + DNA8-28_DR        DNA/hAT                3560   3637  (3505) 1117514 *
   532   14.5  7.1  6.4  chr16             50803429 50803568  (4462916) + Rex1-21_DRe       LINE/Rex-Babar         2624   2764     (5) 1117515  
   208   27.9  4.5  2.2  chr16             50803582 50803713  (4462771) C EnSpm-N23_DR      DNA/CMC-EnSpm          (72)    566     432 1117516  
   290   13.0  4.4  5.3  chr16             50803742 50803764  (4462720) + hAT-N134B_DR      DNA/hAT?                676    788   (138) 1117517  
   337   10.0  2.2  1.1  chr16             50803765 50803855  (4462629) + hAT-N21_DR        DNA/hAT-Charlie        1638   1729   (117) 1117518 *
   419    4.2  0.0 11.1  chr16             50803777 50803856  (4462628) + hAT-N31_DR        DNA/hAT-Ac              117    188  (1274) 1117519  
   341   18.6  4.2  0.0  chr16             50803787 50803904  (4462580) C CryptonV-2_DR     DNA/Crypton-V       (15852)   5959    5837 1117520 *
   286   11.6  8.3  1.0  chr16             50803857 50803871  (4462613) C EnSpm-8_DR        DNA/CMC-EnSpm        (8126)   1314    1213 1117521 *
   205   26.2  0.0  4.5  chr16             50803978 50803991  (4462493) + Kolobok-N10_DR    DNA/Kolobok             538    571    (72) 1117522  
   230   19.0  3.4  1.7  chr16             50803992 50804050  (4462434) + EnSpm-N11_DR      DNA/CMC-EnSpm          2550   2609  (2744) 1117523  
   205   26.2  0.0  4.5  chr16             50804051 50804069  (4462415) + Kolobok-N10_DR    DNA/Kolobok             572    625    (18) 1117522  
   337   22.5  1.2  2.5  chr16             50804112 50804193  (4462291) + Rex1-21_DRe       LINE/Rex-Babar         2684   2764     (5) 1117524  
   345   20.1 25.6  0.5  chr16             50804322 50804481  (4462003) C EnSpm-N23_DR      DNA/CMC-EnSpm         (409)    229      30 1117516  
   233   18.3  6.6  6.6  chr16             50804569 50804644  (4461840) + EnSpm-N11_DR      DNA/CMC-EnSpm          2528   2603  (2750) 1117525  
   336   16.9  2.5  3.8  chr16             50804699 50804778  (4461706) + Rex1-21_DRe       LINE/Rex-Babar         2686   2764     (5) 1117526  
   262   22.7 13.6  3.1  chr16             50804784 50804901  (4461583) C EnSpm-N23_DR      DNA/CMC-EnSpm          (65)    573     444 1117527  
   330   12.5  0.0  0.0  chr16             50804991 50805038  (4461446) C EnSpm-N23_DR      DNA/CMC-EnSpm         (529)    109      62 1117527  
   245   22.6  1.6  0.0  chr16             50805175 50805236  (4461248) + EnSpm-N11_DR      DNA/CMC-EnSpm          2547   2609  (2744) 1117528  
   375   23.4  1.0  2.1  chr16             50805275 50805370  (4461114) + Rex1-21_DRe       LINE/Rex-Babar         2670   2764     (5) 1117529  
   212   25.3  2.7  0.0  chr16             50805378 50805452  (4461032) C EnSpm-N23_DR      DNA/CMC-EnSpm          (67)    571     495 1117530  
  4704    4.2  0.0  0.0  chr16             50805631 50806180  (4460304) + Harbinger-8N1_DR  DNA/PIF-Harbinger         6    555     (0) 1117531  
   427   18.4  1.1  2.3  chr16             50806235 50806323  (4460161) + Rex1-21_DRe       LINE/Rex-Babar         2677   2764     (5) 1117532  
   213   14.8 18.5  0.0  chr16             50806409 50806462  (4460022) C EnSpm-N23_DR      DNA/CMC-EnSpm         (552)     86      23 1117530  
   267   17.9  6.2  3.6  chr16             50806559 50806639  (4459845) + Kolobok-N10_DR    DNA/Kolobok             557    639     (4) 1117533  
   664    2.5  1.2  0.0  chr16             50807445 50807525  (4458959) C hAT-2_DR          DNA/hAT-Charlie         (0)   2536    2455 1117534  
  4021    1.1  0.2  0.2  chr16             50807527 50807984  (4458500) C hAT-2_DR          DNA/hAT-Charlie      (2078)    458       1 1117535  
  1934   15.3 32.8  1.9  chr16             50808079 50808679  (4457805) C DNA8-8_DR         DNA/hAT-Charlie         (2)   1205     423 1117536  
  1885   14.6 32.5  5.1  chr16             50808818 50809439  (4457045) C DNA8-8B_DR        DNA/hAT-Charlie         (0)   1223     424 1117537  
  2110   14.6 28.7  4.6  chr16             50809579 50810216  (4456268) C DNA8-8_DR         DNA/hAT-Charlie         (0)   1207     423 1117538  
  1907   13.9 32.5  4.5  chr16             50810348 50810965  (4455519) C DNA8-8_DR         DNA/hAT-Charlie         (0)   1207     424 1117539  
  2044   14.3 30.1  1.6  chr16             50811105 50811744  (4454740) C DNA8-8B_DR        DNA/hAT-Charlie         (0)   1207     423 1117540  
   688   18.6  0.0 13.5  chr16             50811883 50812025  (4454459) C DNA8-8_DR         DNA/hAT-Charlie         (0)   1207    1082 1117541  
   317   15.2 10.3  4.6  chr16             50812056 50812209  (4454275) C Copia-18_DR-LTR   LTR/Gypsy?             (25)    296       9 1117542  
  1149    6.6 29.4  0.0  chr16             50812210 50812406  (4454078) C HATN8_DR          DNA/Zisupton            (0)    255       1 1117543  
  2086   11.7 11.7  0.5  chr16             50813586 50813945  (4452539) C hAT-N137_DR       DNA/hAT-Ac            (835)   2736    2337 1117544  
   280   26.4  5.4  1.0  chr16             50813883 50813974  (4452510) + DNA8-10_DR        DNA/hAT-Ac             2750   2845  (1173) 1117545 *
  1160    7.9  3.6  0.6  chr16             50814064 50814229  (4452255) + TDR20             DNA/Merlin                1    171    (68) 1117546  
   612   17.2  1.6  1.6  chr16             50814217 50814340  (4452144) C NonLTR-1_DR       Retroposon            (299)    913     790 1117547 *
  2172    7.6  5.9  1.5  chr16             50815207 50815528  (4450956) C L2-5_DRe          LINE/L2                 (1)   2226    1891 1117548  
  1072   21.1  2.4 16.7  chr16             50815529 50815549  (4450935) C EnSpm-N48B_DR     DNA/CMC-EnSpm        (5845)   1114    1074 1117549  
  1172   15.2  5.9  0.8  chr16             50815550 50815787  (4450697) C MuDR-2_DR         DNA/MULE-MuDR        (3648)  20285   20036 1117550 *
  2768    8.7  1.5  1.5  chr16             50815577 50815986  (4450498) + DNA6-6_DR         DNA                    4192   4601  (6680) 1117551  
  1072   21.1  2.4 16.7  chr16             50815788 50815944  (4450540) C EnSpm-N48B_DR     DNA/CMC-EnSpm        (5845)   1073     750 1117549 *
  3745   10.1 10.4  0.5  chr16             50816006 50816594  (4449890) + Tc1-5_DR          DNA/TcMar-Tc1           588   1234     (0) 1117552  
   207    9.1  0.0  3.0  chr16             50816582 50816615  (4449869) + BEL1-I_DR         LTR/Pao                1449   1481  (4459) 1117553 *
   627    9.6  0.0  0.0  chr16             50816995 50817077  (4449407) + hAT-N137_DR       DNA/hAT-Ac             2622   2704   (867) 1117554  
   374   26.4  7.8  1.8  chr16             50817003 50817075  (4449409) + CryptonV-N5_DR    DNA/Crypton-V          4740   4920 (19616) 1117555 *
   471   13.8 39.2  0.0  chr16             50817076 50817205  (4449279) + HE1_DR1           SINE/tRNA-V-RTE         194    374    (28) 1117556 *
   582   15.9  0.0  2.8  chr16             50817078 50817104  (4449380) + hAT-N47B_DR       DNA/hAT-Tip100          696    802   (186) 1117557  
   428   19.1  2.2  0.0  chr16             50817136 50817224  (4449260) + EnSpm-N37_DR      DNA/CMC-EnSpm           391    481  (6166) 1117558  
  2146    4.8  2.7  2.7  chr16             50817409 50817707  (4448777) C hAT-N35C_DR       DNA/hAT-Ac             (56)   1535    1237 1117559  
   272   13.8  0.0  3.9  chr16             50817661 50817713  (4448771) + hAT-N31_DR        DNA/hAT-Ac              562    612   (850) 1117560 *
   212   15.8  0.0  5.3  chr16             50817738 50817777  (4448707) C hAT-N35B_DR       DNA/hAT-Ac            (695)    917     880 1117561  
  5079    6.3  5.2  1.6  chr16             50817785 50818513  (4447971) C hAT-N35C_DR       DNA/hAT-Ac            (836)    755       1 1117559  
   706   13.3  2.2  2.2  chr16             50819041 50819178  (4447306) C EnSpm-N27B_DR     DNA/CMC-EnSpm           (0)    173      36 1117562 *
  4153    2.5  0.0  0.0  chr16             50819178 50819650  (4446834) + Gypsy-200_DR-I    LTR/Gypsy              5024   5496     (0) 1117563  
   300   12.5  0.0  0.0  chr16             50819651 50819706  (4446778) + Gypsy-200_DR-LTR  LTR/Gypsy                 1     56   (361) 1117563 *
  2944    1.2  1.9  5.6  chr16             50819689 50820114  (4446370) C L1-44_DR          LINE/L1                 (0)   5884    5474 1117564 *
  3149    3.1  0.0  0.5  chr16             50820114 50820504  (4445980) + Gypsy-200_DR-LTR  LTR/Gypsy                29    417     (0) 1117563  
   428    0.0  0.0  0.0  chr16             50820583 50820652  (4445832) + (TTTAG)n          Simple_repeat             2     71     (0) 1117565 *
   978    1.6  0.0  0.8  chr16             50820622 50820748  (4445736) C L2-17_DRe         LINE/L2                 (8)   3508    3383 1117566 *
  3334    1.3  0.0  5.6  chr16             50820748 50821159  (4445325) C L2-1_DR           LINE/L2                 (0)   4985    4596 1117567  
  4812    2.9  0.0  0.0  chr16             50821176 50821731  (4444753) C L2-17_DRe         LINE/L2               (129)   3387    2832 1117566  
  1838    1.8  1.3  0.0  chr16             50821731 50821954  (4444530) + DNA-2-30B_DR      DNA                     187    413     (0) 1117568 *
  6150    3.6 10.2  0.3  chr16             50821955 50822768  (4443716) C LOOPERN1_DR       DNA/Kolobok-T2        (340)    894       1 1117569  
   678   15.3  4.8 11.9  chr16             50821955 50821979  (4444505) C HATN12_DR         DNA/hAT-Ac            (204)    372     140 1117570 *
   850   12.4 16.9  0.6  chr16             50822766 50822919  (4443565) + DIRS-1B-LTR_DR    LTR/Ngaro               445    623     (0) 1117571  
   206   17.4 11.4  1.3  chr16             50823333 50823402  (4443082) C EnSpm-N37_DR      DNA/CMC-EnSpm         (716)   5931    5855 1117572  
   221   19.0  2.7 13.6  chr16             50824284 50824356  (4442128) C HAT1_DR           DNA/hAT-Ac            (718)   2574    2509 1117573 *
   273   17.6  0.0  0.0  chr16             50824301 50824363  (4442121) + (ATG)n            Simple_repeat             3     65     (0) 1117574  
   703   17.4  4.2  0.0  chr16             50825854 50825997  (4440487) C TDR13D            DNA                     (0)    762     613 1117575 *
  1923   23.5 15.0  0.9  chr16             50825886 50826546  (4439938) C SAT-18_DR         Satellite             (680)   2785    2033 1117576  
   356   13.4 19.6  2.4  chr16             50826555 50826661  (4439823) C SINE2-1_DR        SINE/tRNA               (9)    189      65 1117577  
  1749   16.4  5.6  1.2  chr16             50826705 50827024  (4439460) C TDR13D            DNA                   (161)    601     268 1117575  
  1065   14.5 18.0  0.7  chr16             50827042 50827291  (4439193) + ANGEL             DNA/Kolobok               1    293    (16) 1117578  
   484   20.5 13.2  3.5  chr16             50827135 50827316  (4439168) C TE-X-13_DR        Unknown              (1126)   1299    1101 1117579 *
   309   27.9 11.3  7.5  chr16             50827292 50827319  (4439165) + EnSpm-N1_DR       DNA/CMC-EnSpm           659    946  (1584) 1117580 *
   541   13.2 22.9  1.1  chr16             50827313 50827465  (4439019) C TDR13D            DNA                   (519)    243      58 1117575  
   235   11.2  0.0  8.9  chr16             50827446 50827494  (4438990) + TDR13E            DNA                     636    680     (0) 1117581 *
 37086    1.4  7.2  2.2  chr16             50828061 50832841  (4433643) + DNA9-N1_DR        DNA/MULE-NOF              1   5016     (0) 1117582  
  2644    8.9  2.4  2.9  chr16             50832895 50833345  (4433139) + EnSpm-N21_DR      DNA/CMC-EnSpm            31    479     (0) 1117583  
   490   12.8  1.9  1.3  chr16             50833427 50833584  (4432900) + Zisupton-6_DR     DNA/Zisupton           9204   9362 (12754) 1117584  
   364   11.5  2.3  6.5  chr16             50833437 50833460  (4433024) C hAT-N187_DR       DNA/hAT-Charlie       (855)    322     217 1117585 *
   690   18.4  0.0  0.0  chr16             50833461 50833601  (4432883) C Helitron-2_DR     RC/Helitron         (15543)  11869   11729 1117586  
   238   20.4  1.2  1.9  chr16             50833472 50833631  (4432853) C Harbinger-2_DR    DNA/PIF-Harbinger    (1888)   2439    2281 1117587 *
   331    2.8  0.0 15.2  chr16             50833499 50833627  (4432857) + DNA6-6_DR         DNA                    7777   7888  (3393) 1117588 *
   364   11.5  2.3  6.5  chr16             50833602 50833613  (4432871) C hAT-N187_DR       DNA/hAT-Charlie       (855)    216     153 1117585  
   243   18.1  3.8  2.1  chr16             50833628 50833675  (4432809) C Dada-U6_DR        DNA/Dada             (1755)   7181    7020 1117589  
  1755   15.5  7.6  0.3  chr16             50833680 50834009  (4432475) + DIRS-4N1-LTR_DR   LTR/Ngaro                 1    354     (0) 1117590  
   553   19.1  0.0  0.0  chr16             50834514 50834607  (4431877) + LTR-11_DR-LTR     LTR                      87    180    (13) 1117591  
   698   20.7  0.0  0.0  chr16             50834681 50834796  (4431688) + LTR-11_DR-LTR     LTR                      56    171    (22) 1117592  
  1027   19.5  1.1  0.5  chr16             50834861 50835051  (4431433) + LTR-11_DR-LTR     LTR                       2    193     (0) 1117593  
  1139   17.2  0.0  0.5  chr16             50835097 50835283  (4431201) + LTR-11_DR-LTR     LTR                       2    187     (6) 1117594  
  1113   17.3  0.5  0.5  chr16             50835334 50835525  (4430959) + LTR-11_DR-LTR     LTR                       2    193     (0) 1117595  
  1192   16.1  0.5  0.5  chr16             50835570 50835762  (4430722) + LTR-11_DR-LTR     LTR                       1    193     (0) 1117596  
  1195   14.7  0.5  0.5  chr16             50835808 50835999  (4430485) + LTR-11_DR-LTR     LTR                       2    193     (0) 1117597  
  1368   14.1  9.0  1.6  chr16             50836710 50836997  (4429487) + ANGEL             DNA/Kolobok               1    309     (0) 1117598  
   314   23.9  4.9  5.5  chr16             50836854 50837017  (4429467) C EnSpm-8_DR        DNA/CMC-EnSpm        (3356)   6085    5923 1117599 *
   481   18.2  4.2  5.3  chr16             50837047 50837495  (4428989) + EnSpm-N26B_DR     DNA/CMC-EnSpm             1    119   (102) 1117600  
   248   20.9  1.0 11.4  chr16             50837496 50837592  (4428892) C EnSpm-N26_DR      DNA/CMC-EnSpm         (518)     95       8 1117601  
   481   18.2  4.2  5.3  chr16             50837593 50837954  (4428530) + EnSpm-N26B_DR     DNA/CMC-EnSpm           120    214     (7) 1117600  
   260    9.8  0.0  2.4  chr16             50837920 50837961  (4428523) C EnSpm-N26B_DR     DNA/CMC-EnSpm         (160)     61      21 1117602 *
   529   11.4 25.3  4.3  chr16             50838776 50838949  (4427535) + EnSpm-N4_DR       DNA/CMC-EnSpm             4    212     (0) 1117603  
   548    8.0  2.9  0.0  chr16             50838950 50839069  (4427415) + Zisupton-7_DR     DNA/Zisupton          11376  11499  (5583) 1117604  
   225    8.5  0.0  0.0  chr16             50839018 50839076  (4427408) C Rex1-31_DRe       LINE/Rex-Babar        (414)   3119    3061 1117605 *
   256   13.8  0.0  0.0  chr16             50839028 50839085  (4427399) + Dada-tL_DR        DNA/Dada               9071   9128  (1279) 1117606  
  3912   11.0  2.8  1.1  chr16             50839161 50839758  (4426726) + DIRS-4N2_DR       LTR/Ngaro              5383   5990     (0) 1117607  
  1066    7.2  0.0  0.7  chr16             50840107 50840246  (4426238) + LTR-11_DR-LTR     LTR                       1    139    (54) 1117608  
   592   15.2  3.6  0.0  chr16             50840263 50840374  (4426110) C Mariner-N38_DR    DNA/TcMar-Tc1           (0)    547     432 1117609  
  2522    4.9  7.3  0.0  chr16             50840375 50840718  (4425766) + Merlin-N1_DR      DNA/Merlin                1    369     (0) 1117610  
   334    4.5  0.0  0.0  chr16             50840737 50840780  (4425704) C CryptonV-N4_DR    DNA/Crypton-V        (8615)   4878    4835 1117611  
   303   16.2  0.0  6.5  chr16             50840781 50840802  (4425682) C hAT-N21B_DR       DNA/hAT-Ac            (199)   1102    1041 1117612 *
  6057    8.0  1.5  1.1  chr16             50840792 50841638  (4424846) + TDR2              DNA/TcMar-Tc1            87    937     (0) 1117613  
   250   13.4  1.6  4.9  chr16             50841650 50841712  (4424772) C hAT-N164_DR       DNA/hAT-Tip100       (1151)    889     829 1117614  
  2405    8.9  4.3  0.0  chr16             50842147 50842496  (4423988) + HE1_DR1           SINE/tRNA-V-RTE          10    374    (28) 1117615  
  1330   19.8  2.7 10.8  chr16             50842497 50842547  (4423937) C Merlin-1_DR       DNA/Merlin           (2000)   8527    8156 1117616  
   516   12.6  0.6  3.1  chr16             50842814 50842977  (4423507) + EnSpm-N48_DR      DNA/CMC-EnSpm          1797   1956  (1622) 1117617 *
  1053    6.2  0.8  0.0  chr16             50842843 50843212  (4423272) + (TAGA)n           Simple_repeat             1    373     (0) 1117618 *
  1079   12.7  0.2  3.9  chr16             50843113 50843636  (4422848) + (TGGA)n           Simple_repeat             1    504     (0) 1117619  
   330   25.5 11.6  5.0  chr16             50843184 50843795  (4422689) + Polinton-4_DR     DNA/Maverick          12319  12696  (7591) 1117620 *
  1127    5.6  0.0  1.1  chr16             50843530 50843822  (4422662) + (TAGA)n           Simple_repeat             1    289     (0) 1117621  
   766   12.4  0.0  5.2  chr16             50843687 50843847  (4422637) C Ginger1-N1_DR     DNA/Ginger-1         (2231)    427     275 1117622 *
   443   13.3  2.7  6.2  chr16             50843848 50843866  (4422618) + EnSpm-N48_DR      DNA/CMC-EnSpm          1816   1989  (1589) 1117623  
   209   11.4  0.0  2.9  chr16             50844062 50844073  (4422411) C Polinton-4N1_DR   DNA/Maverick         (5691)   4745    4735 1117624  
  1107   17.3  7.3  3.0  chr16             50844074 50844359  (4422125) C CryptonV-N6_DR    DNA/Crypton-V           (0)    562     265 1117625  
   204   24.1  1.8  1.8  chr16             50844563 50844617  (4421867) + Gypsy172-I_Dr     LTR/Gypsy               773    827  (3389) 1117626  
   207    8.0  0.0  4.0  chr16             50844772 50844823  (4421661) C Helitron-2_DR     RC/Helitron         (21998)   5414    5365 1117627 *
   582   17.3  2.3  3.0  chr16             50844787 50845006  (4421478) C Zisupton-6_DR     DNA/Zisupton        (13427)   8689    8575 1117628  
   387    8.6  4.4  5.0  chr16             50844876 50845035  (4421449) + EnSpm-N42B_DR     DNA/CMC-EnSpm          1320   1478  (2826) 1117629 *
   409    3.3  0.8  5.7  chr16             50844907 50845036  (4421448) C Harbinger-N17_DR  DNA/PIF-Harbinger    (1232)    413     290 1117630  
   383    6.3  5.1  7.9  chr16             50844908 50845063  (4421421) + DNA-2-32_DR       DNA/CMC-EnSpm?         5497   5648  (3134) 1117631 *
   694   11.4  0.9  0.0  chr16             50845089 50845193  (4421291) + Tc1-1_DR          DNA/TcMar-Tc1           208    313  (1312) 1117632  
  3019    8.5 25.0  4.1  chr16             50845194 50845842  (4420642) + TDR13B2           DNA                       1    779     (0) 1117633  
  1218   12.8 13.4  1.1  chr16             50845843 50846080  (4420404) + Tc1-1_DR          DNA/TcMar-Tc1           306    572  (1053) 1117634  
  1492   15.4  4.4  3.8  chr16             50846115 50846457  (4420027) C LOOPERN3B_DR      DNA/Kolobok-T2          (0)   1049     705 1117635  
   677    9.3  1.9  0.0  chr16             50846440 50846547  (4419937) C Tc1-1_DR          DNA/TcMar-Tc1        (1504)    121      12 1117636 *
   359   19.5  2.3  0.0  chr16             50847014 50847100  (4419384) + ASAT_CY           Satellite               101    189    (73) 1117637  
  1812    7.8  1.1  3.8  chr16             50847124 50847391  (4419093) C TC1DR3            DNA/TcMar-Tc1           (0)   1225     965 1117638  
   393   15.8  0.0  3.4  chr16             50847391 50847482  (4419002) C Ginger1-N1_DR     DNA/Ginger-1         (2282)    376     288 1117639 *
  1057    5.6  0.0  0.0  chr16             50847403 50847582  (4418902) + (TAGA)n           Simple_repeat             1    180     (0) 1117640  
   677   20.7 11.9  2.6  chr16             50847415 50847774  (4418710) + Polinton-4_DR     DNA/Maverick          12410  12697  (7590) 1117641 *
   596   13.9  0.6 17.4  chr16             50847551 50847829  (4418655) + (TGGA)n           Simple_repeat             1    232     (0) 1117642 *
   631    6.4  0.0  0.0  chr16             50847875 50847952  (4418532) C TC1DR3            DNA/TcMar-Tc1         (183)   1042     965 1117643  
   281   13.2  0.0  0.0  chr16             50847962 50847999  (4418485) + Polinton-4_DR     DNA/Maverick          12412  12449  (7838) 1117644 *
  1127   17.1  1.2  3.0  chr16             50847966 50847971  (4418513) + (TAGA)n           Simple_repeat             1     16   (436) 1117645  
   446   24.4 17.0  1.7  chr16             50847972 50848284  (4418200) + Polinton-4_DR     DNA/Maverick          12410  12697  (7590) 1117646  
   338   20.7  0.6 21.8  chr16             50848237 50848312  (4418172) + (TGGA)n           Simple_repeat             1    142    (46) 1117647 *
  1127   17.1  1.2  3.0  chr16             50848285 50848426  (4418058) + (TAGA)n           Simple_repeat            17    452     (0) 1117645  
   218   21.1  1.4 11.8  chr16             50848313 50848452  (4418032) + Polinton-4_DR     DNA/Maverick          12570  12696  (7591) 1117648 *
   338   20.7  0.6 21.8  chr16             50848453 50848475  (4418009) + (TGGA)n           Simple_repeat           143    188     (0) 1117647  
  3334    4.7 10.7  0.0  chr16             50848521 50848968  (4417516) C TC1DR3            DNA/TcMar-Tc1         (183)   1042     547 1117649  
   210   11.4  0.0  6.8  chr16             50849449 50849495  (4416989) C Kolobok-N5_DR     DNA/Kolobok-T2?         (0)    485     442 1117650  
   514    7.2  0.0  0.0  chr16             50849511 50849578  (4416906) + DNA-2-29_DR       DNA                       1     68    (64) 1117651  
   805   13.2  7.6  0.0  chr16             50849579 50849722  (4416762) + DNA8-27B_DR       DNA                       1    155   (744) 1117652  
   369   11.6  6.6  0.2  chr16             50849680 50849787  (4416697) + hAT-N36C_DR       DNA/hAT                 155    277  (1463) 1117653 *
   764   16.2  9.0  0.0  chr16             50849723 50849745  (4416739) C DNA8-27_DR        DNA                     (0)    880     699 1117654  
   385    2.3  0.0  0.0  chr16             50849803 50849845  (4416639) C DNA-2-16_DR       DNA                     (0)   1712    1670 1117655  
  2988   16.4 10.4  8.1  chr16             50849846 50850852  (4415632) C hAT-N38_DR        DNA/hAT-hAT6            (0)   1029       1 1117656  
   267    3.0  3.0  0.0  chr16             50850828 50850860  (4415624) C hAT-N44B_DR       DNA/hAT-Tip100       (1112)    489     456 1117657 *
  3118    5.3  2.8  0.0  chr16             50850853 50851247  (4415237) C DNA-2-16_DR       DNA                    (35)   1677    1272 1117655  
  1296   11.0  5.2  6.9  chr16             50851241 50851549  (4414935) + HARBINGERN2B_DR   DNA/PIF-Harbinger       328    719    (80) 1117658 *
   286    7.3  0.0  0.0  chr16             50851561 50851601  (4414883) C LTR-11_DR-I       LTR                     (0)     43       3 1117659  
  1467    9.3  0.0  0.0  chr16             50851604 50851796  (4414688) C LTR-11_DR-LTR     LTR                     (0)    193       1 1117660  
   504   13.3  0.0  9.9  chr16             50851797 50851895  (4414589) + HARBINGERN2B_DR   DNA/PIF-Harbinger       696    785    (14) 1117661  
  2962    8.1  2.1  0.0  chr16             50851896 50852280  (4414204) + HarbingerN6_DR    DNA/PIF-Harbinger         1    393     (0) 1117662  
   448    9.9 26.6  2.6  chr16             50852298 50852421  (4414063) C Gypsy-16-LTR_DR   LTR/Gypsy             (824)   1066     914 1117663  
  8213    4.2  1.5  0.2  chr16             50852428 50853426  (4413058) + Harbinger3N_DR    DNA/PIF-Harbinger         1   1012   (132) 1117664  
  4973    4.2  1.4  0.5  chr16             50853425 50854045  (4412439) + DIRS-8B_DR        LTR/Ngaro              6679   7305     (8) 1117665 *
   761    4.6 22.0  0.0  chr16             50854047 50854155  (4412329) + Harbinger3N_DR    DNA/PIF-Harbinger      1012   1144     (0) 1117666  
   751    6.8 16.1  0.0  chr16             50854156 50854272  (4412212) C Gypsy-16-LTR_DR   LTR/Gypsy             (995)    895     760 1117663  
   303   11.1 12.4  8.7  chr16             50854273 50854361  (4412123) + DNA-N15_DR        DNA                     295    386    (19) 1117667  
   218   15.6  0.0  2.2  chr16             50854388 50854433  (4412051) + DNA-N28_DR        DNA/PIF-Harbinger       515    559     (6) 1117668  
   329   16.3  3.3  4.5  chr16             50855058 50855147  (4411337) C Mariner-N19_DR    DNA/TcMar-ISRm11      (698)    788     700 1117669  
   319   18.9  3.2  1.6  chr16             50855083 50855206  (4411278) + DNA6-6_DR         DNA                    7731   7856  (3425) 1117670 *
  1304    7.9  0.0  1.1  chr16             50855164 50855204  (4411280) + Merlin-1_DR       DNA/Merlin             1086   1124  (9403) 1117671  
  8232    8.0  9.9  2.9  chr16             50855205 50856523  (4409961) + TE-X-1B_DR        DNA                       1   1409     (0) 1117672  
  1161   13.5 13.7  1.4  chr16             50856524 50856552  (4409932) + Merlin-1_DR       DNA/Merlin             1515   1574  (8953) 1117673  
   397   13.8  0.9  4.5  chr16             50856509 50856622  (4409862) C HATN16_DR         DNA/hAT-Charlie        (94)    850     741 1117674 *
   594    2.8  0.0  0.0  chr16             50856527 50856640  (4409844) + hAT-2n1_DR        DNA/hAT-Charlie        1026   1155    (55) 1117675  
   214   22.2  1.1  2.2  chr16             50856566 50856657  (4409827) C Zisupton-1_DR     DNA/Zisupton          (507)   9122    9032 1117676 *
   326   24.0  4.9  1.9  chr16             50856588 50856689  (4409795) + DNA-N4_DR         DNA                     682    786   (256) 1117677 *
  2215    8.9  8.8  0.3  chr16             50856620 50856958  (4409526) + Tc1-5_DR          DNA/TcMar-Tc1           840   1207    (27) 1117678  
   205   18.5  3.6  3.6  chr16             50857127 50857182  (4409302) + EnSpm-10_DR       DNA/CMC-EnSpm           498    553  (5752) 1117679  
   445    9.0  4.5  0.0  chr16             50857284 50857350  (4409134) C Kolobok-N11_DR    DNA/Kolobok-T2        (252)    219     150 1117680  
   232   20.6  9.6  0.0  chr16             50857293 50857365  (4409119) + LOOPERN4B_DR      DNA/Kolobok-T2          290    369   (134) 1117681 *
  2304    6.4  1.0  0.0  chr16             50857447 50857758  (4408726) + hAT-N95_DR        DNA/hAT-Blackjack         1    315   (509) 1117682  
   536    2.9  0.0  0.0  chr16             50857758 50857825  (4408659) + hAT-N95_DR        DNA/hAT-Blackjack       413    480   (344) 1117683 *
  4460   12.2  8.1  0.6  chr16             50857856 50858580  (4407904) + TDR13B2           DNA                       1    779     (0) 1117684  
  1181    9.8 17.5  0.0  chr16             50858599 50858792  (4407692) + hAT-N95_DR        DNA/hAT-Blackjack       597    824     (0) 1117685  
  1590   20.9  4.9  5.2  chr16             50859576 50859602  (4406882) + EnSpm-N11_DR      DNA/CMC-EnSpm          3316   3384  (1969) 1117686  
  2601    6.3  2.8  0.8  chr16             50859603 50859955  (4406529) C HE2_DR            SINE/tRNA-V-RTE         (1)    362       3 1117687  
  1590   20.9  4.9  5.2  chr16             50859956 50860116  (4406368) + EnSpm-N11_DR      DNA/CMC-EnSpm          3385   3814  (1539) 1117686  
   390   20.0  1.1  0.0  chr16             50860045 50860134  (4406350) + DNA8-25_DR        DNA                    2105   2195  (1772) 1117688 *
  6002    2.0  7.5  0.0  chr16             50860232 50860962  (4405522) C DNA2-2_DR         DNA                     (0)    786       1 1117689  
   273   24.4  0.0  3.9  chr16             50861339 50861419  (4405065) + Helitron-N3_DR    RC/Helitron            1516   1593  (1423) 1117690  
   905    9.8  0.0  0.0  chr16             50861421 50861543  (4404941) C hAT-N167B_DR      DNA/hAT-Charlie      (1024)    549     427 1117691  
  1329   15.4 16.5  1.1  chr16             50861547 50861941  (4404543) C hAT-N134B_DR      DNA/hAT?                (3)    923     469 1117692  
   655   13.7 12.5  0.0  chr16             50861961 50862126  (4404358) + DNA8-3C_DR        DNA/hAT-Tip100           42    305     (0) 1117693  
   288   10.9  2.2  0.0  chr16             50862127 50862172  (4404312) C hAT-N134B_DR      DNA/hAT?              (452)    474     428 1117692  
   211   22.4  1.7  0.0  chr16             50862171 50862228  (4404256) C hAT-N134B_DR      DNA/hAT?              (615)    311     253 1117692 *
  2930   10.5 16.0  2.0  chr16             50862229 50862716  (4403768) + Harbinger-8N1_DR  DNA/PIF-Harbinger         1    555     (0) 1117694  
   235    9.1  0.0  0.0  chr16             50862692 50862724  (4403760) + EnSpm-N10_DR      DNA/CMC-EnSpm          4586   4618  (4690) 1117695 *
  1008    4.8  0.0  0.8  chr16             50862717 50862836  (4403648) + hAT-N77_DR        DNA/hAT-Charlie         553    671   (441) 1117696  
  2308    8.2  2.2  0.6  chr16             50862837 50863155  (4403329) C Harbinger-N13_DR  DNA/PIF-Harbinger       (0)    324       1 1117697  
   807    6.0 65.9  1.1  chr16             50863156 50863425  (4403059) + hAT-N77_DR        DNA/hAT-Charlie         670   1112     (0) 1117698  
   763   10.9  0.0 17.2  chr16             50863426 50863602  (4402882) + hAT-N21B_DR       DNA/hAT-Ac             1070   1220    (81) 1117699  
   224   16.7  0.0  2.4  chr16             50863568 50863610  (4402874) + Kolobok-4_DR      DNA/Kolobok-T2         3460   3501  (3130) 1117700 *
   251   11.4  0.0  0.0  chr16             50863573 50863607  (4402877) + Merlin-1_DR       DNA/Merlin             2145   2179  (8348) 1117701  
   886   11.3  5.7  0.0  chr16             50864818 50864958  (4401526) + HE1_DR1           SINE/tRNA-V-RTE         189    337    (65) 1117702  
   415   16.9  3.9  0.0  chr16             50864948 50865023  (4401461) C TDR13             DNA                    (99)    673     595 1117703 *
   321   10.6  1.6  6.9  chr16             50865024 50865084  (4401400) + DNA-N18_DR        DNA                       1     58  (1258) 1117704 *
   638   11.0  0.0  0.0  chr16             50865061 50865151  (4401333) C DNA-N18_DR        DNA                  (1153)    163      73 1117705  
  3451   14.7 13.1  2.1  chr16             50865286 50865982  (4400502) + TDR13             DNA                       1    772     (0) 1117706  
   380   12.7  0.6  0.0  chr16             50865989 50866061  (4400423) + L2-36B_DRe        LINE/L2                 343    400    (25) 1117707 *
   721   14.6  4.5  6.6  chr16             50866043 50866067  (4400417) C hAT-N137_DR       DNA/hAT-Ac            (844)   2727    2577 1117708  
   729   15.1  0.0  2.4  chr16             50866068 50866196  (4400288) + DNA7-N2_DR        DNA/hAT-hAT6           1424   1549   (465) 1117709  
   547   21.2  8.0  3.2  chr16             50866074 50866197  (4400287) C IS3EU-4_DR        DNA/IS3EU            (5778)   9251    9121 1117710 *
  6761    6.5  1.9  0.8  chr16             50866198 50867119  (4399365) + Mariner-N25_DR    DNA/TcMar-ISRm11          1    933     (0) 1117711  
   759   14.5  0.0  0.0  chr16             50867123 50867246  (4399238) C HE1_DR1           SINE/tRNA-V-RTE       (197)    205      82 1117712  
   427   20.1  1.3 19.9  chr16             50867141 50867295  (4399189) + EnSpm-N59_DR      DNA/CMC-EnSpm?         2463   2593  (1076) 1117713 *
   260   19.6  1.8  1.8  chr16             50867245 50867301  (4399183) C Helitron-2_DR     RC/Helitron          (3676)  23736   23680 1117714 *
   497   20.6  3.6  2.8  chr16             50867247 50867262  (4399222) + MuDR-2_DR         DNA/MULE-MuDR         20047  20187  (3746) 1117715  
   247   27.2  0.0  2.9  chr16             50867302 50867314  (4399170) C ZFERV-2N1-I_DR    LTR/ERV1             (1038)   5937    5870 1117716  
   368    9.3  1.3  4.0  chr16             50867807 50867884  (4398600) + EnSpm-N4B_DR      DNA/CMC-EnSpm?           73    148    (72) 1117717  
   218    5.6  0.0 11.1  chr16             50868596 50868608  (4397876) + hAT-N134_DR       DNA/hAT?                728    763   (302) 1117718  
   223    3.7  0.0  0.0  chr16             50868609 50868635  (4397849) + DNA2-7_DR         DNA                    4307   4333  (5317) 1117719  
  1239   16.7  5.2  1.8  chr16             50868655 50869231  (4397253) C Zisupton-6_DR     DNA/Zisupton        (13262)   8854    8392 1117720  
   831   16.2  1.6  3.7  chr16             50869026 50869275  (4397209) C ERV1-N3-I_DR      LTR/ERV1              (824)   3767    3523 1117721 *
   342   16.4  0.0  1.5  chr16             50869243 50869310  (4397174) + TC1DR2            DNA/TcMar-Tc1            49    115   (761) 1117722 *
   636   11.5  9.5  2.4  chr16             50869325 50869440  (4397044) + EnSpm-N39C_DR     DNA/CMC-EnSpm?            1    124  (3469) 1117723  
   220   29.4  7.8  2.5  chr16             50869343 50869457  (4397027) + DNA-2-16_DR       DNA/CMC-EnSpm            30    150  (1562) 1117724 *
   921   13.1  3.7  1.2  chr16             50869420 50869581  (4396903) + EnSpm-N39B_DR     DNA/CMC-EnSpm?          339    504    (61) 1117725  
   905   10.4 18.1  0.4  chr16             50869582 50869774  (4396710) + TC1DR2            DNA/TcMar-Tc1           466    692   (184) 1117726  
   242   13.2 18.9  0.0  chr16             50869981 50870033  (4396451) + Zisupton-7_DR     DNA/Zisupton           9714   9776  (7306) 1117727 *
   471   10.7  4.8  0.0  chr16             50869989 50870072  (4396412) C DNA11TA1_DR       DNA/CMC-EnSpm          (22)    181      94 1117728  
  1256   10.5  3.3  0.5  chr16             50870108 50870317  (4396167) C TDR20             DNA/Merlin              (0)    239      24 1117729  
   499   19.8  0.0  1.8  chr16             50870315 50870427  (4396057) + L1-60_DR          LINE/L1                 265    375  (5302) 1117730 *
  1456    8.3  0.0  0.0  chr16             50870344 50870535  (4395949) C hAT-N127_DR       DNA/hAT-Charlie      (4312)   6004    5813 1117731  
  4865    3.2  0.3  1.3  chr16             50870707 50871309  (4395175) C DIRS-15B_DR       LTR/Ngaro               (0)   5309    4568 1117732  
   440   16.5  8.8  0.0  chr16             50871527 50871617  (4394867) C ANGEL             DNA/Kolobok           (210)     99       1 1117733  
   247   27.4  0.0  1.1  chr16             50871536 50871574  (4394910) + EnSpm-15_DR       DNA/CMC-EnSpm          9937  10026  (1423) 1117734 *
   250   17.3  0.0  0.0  chr16             50871575 50871626  (4394858) C DNA2-16_DR        DNA                  (7961)  10090   10039 1117735  
   211   17.6  4.5 10.7  chr16             50872211 50872299  (4394185) C DNA-2-30_DR       DNA                     (8)    380     297 1117736 *
   313   16.5  2.0 10.6  chr16             50872229 50872330  (4394154) + DNA-2-30_DR       DNA                      30    123   (265) 1117737  
  1462   10.4 10.4  0.0  chr16             50872331 50872561  (4393923) C HATN8_DR          DNA/Zisupton            (0)    255       1 1117738  
   422   12.8 25.7  0.0  chr16             50872562 50872662  (4393822) C DNA-2-30B_DR      DNA                   (117)    296     168 1117739  
   263    9.3  3.7  0.0  chr16             50872705 50872758  (4393726) C REX1-9_DR         LINE/Rex-Babar         (15)    819     764 1117740  
   246   18.2  0.0 17.6  chr16             50872811 50872863  (4393621) + EnSpm-N21_DR      DNA/CMC-EnSpm           278    362   (117) 1117741  
   264   17.0  0.0  0.0  chr16             50872864 50872910  (4393574) C CryptonV-N5_DR    DNA/Crypton-V       (21674)   2863    2817 1117742 *
   322   27.7  0.6 13.2  chr16             50872903 50873081  (4393403) C CryptonV-N5_DR    DNA/Crypton-V       (18936)   5601    5443 1117743 *
  1645   20.0  2.2  7.6  chr16             50872931 50873330  (4393154) C EnSpm-6N1_DR      DNA/CMC-EnSpm        (2806)   6430    6051 1117744 *
  2263   12.8  2.2  0.8  chr16             50872978 50873339  (4393145) C SINE2-4_DR        SINE/tRNA-V-RTE         (4)    367       1 1117745  
  2620    8.1  5.4  0.2  chr16             50873873 50874320  (4392164) + EnSpm-N34_DR      DNA/CMC-EnSpm             7    477   (613) 1117746  
   279   12.7  3.3  7.5  chr16             50874196 50874348  (4392136) + hAT-N145_DR       DNA/hAT-Ac             1300   1446   (145) 1117747 *
  2948   10.5 11.6  2.8  chr16             50874239 50874321  (4392163) + Merlin-1_DR       DNA/Merlin             1535   2123  (8404) 1117748  
  3034    6.3 11.1  2.7  chr16             50874322 50874827  (4391657) C Mariner-N38_DR    DNA/TcMar-Tc1           (0)    547       1 1117749  
  1194   11.3  5.4  0.9  chr16             50874830 50875034  (4391450) + ANGEL             DNA/Kolobok              68    281    (28) 1117750  
   460   14.1  0.6  4.5  chr16             50875247 50875272  (4391212) + DNA-X-5_DR        DNA/hAT                 978   1134    (87) 1117751  
   705    9.5  0.7  0.0  chr16             50875273 50875409  (4391075) C Zisupton-6_DR     DNA/Zisupton        (13505)   8611    8474 1117752  
   353   15.8  1.7 12.7  chr16             50875274 50875317  (4391167) + hAT-N145_DR       DNA/hAT-Ac             1303   1405   (186) 1117753 *
   524   11.0  2.8  0.0  chr16             50875318 50875426  (4391058) + CryptonV-N5_DR    DNA/Crypton-V         16115  16226  (8311) 1117754  
   522   10.4 41.0  4.5  chr16             50875330 50875541  (4390943) C DNA2-7_DR         DNA                  (6957)   2693    2408 1117755 *
  1216    5.5 10.9  1.4  chr16             50875405 50875605  (4390879) + Mariner-N38_DR    DNA/TcMar-Tc1           326    545     (2) 1117756  
  1121    9.3 11.1  0.4  chr16             50875413 50875628  (4390856) + Helitron-N3B_DR   RC/Helitron            2178   2416  (4188) 1117757 *
   353   15.8  1.7 12.7  chr16             50875427 50875447  (4391037) + hAT-N145_DR       DNA/hAT-Ac             1406   1459   (132) 1117753 *
   232   17.0  0.0  5.7  chr16             50875580 50875635  (4390849) + ENSPM-6_DR        DNA/CMC-EnSpm          2708   2760 (29856) 1117758  
   366   14.0 13.8  0.9  chr16             50876223 50876316  (4390168) + Kolobok-N5_DR     DNA/Kolobok-T2?         353    458    (27) 1117759  
  1033   14.1  1.5  5.1  chr16             50876514 50876715  (4389769) C hAT-N94_DR        DNA/hAT-Charlie       (244)    827     633 1117760  
  1014    7.4  0.0  0.0  chr16             50881068 50881202  (4385282) + TC1DR2            DNA/TcMar-Tc1             1    135   (741) 1117761 *
  7571    7.4  2.7  0.1  chr16             50881202 50882216  (4384268) + L2-2_DRe          LINE/L2                3196   4236     (2) 1117762  
  1124   10.9  0.6  0.6  chr16             50882214 50882389  (4384095) + TC1DR2            DNA/TcMar-Tc1           132    307   (569) 1117763 *
  7644    6.8  6.1  0.2  chr16             50882392 50883468  (4383016) C ERV1-N11_DR-LTR   LTR/ERV1                (1)   1368     228 1117764  
  6847    3.6  1.8  0.1  chr16             50883469 50884344  (4382140) + hAT-N62_DR        DNA/hAT-Tip100            1    891    (17) 1117765  
  1379    9.2  0.5  2.5  chr16             50884347 50884547  (4381937) C ERV1-N11_DR-LTR   LTR/ERV1             (1172)    197       1 1117764  
  1575    6.7  0.0  0.0  chr16             50884548 50884755  (4381729) + TC1DR2            DNA/TcMar-Tc1           298    505   (371) 1117766  
  1922   12.0 27.7  0.8  chr16             50884857 50885275  (4381209) C TDR5              DNA/CMC-EnSpm           (0)    531       1 1117767  
   410   18.5  0.0  2.2  chr16             50886962 50887055  (4379429) C Mariner-N19_DR    DNA/TcMar-ISRm11      (709)    777     686 1117768  
   349   16.3  9.2  0.0  chr16             50887005 50887102  (4379382) + Zisupton-6_DR     DNA/Zisupton           1109   1215 (20901) 1117769 *
   769   21.9  2.9  0.9  chr16             50887027 50887233  (4379251) + Merlin-1_DR       DNA/Merlin             1053   1263  (9264) 1117770  
   321   26.5  2.0  0.7  chr16             50887056 50887100  (4379384) + EnSpm-N48_DR      DNA/CMC-EnSpm          1662   1789  (1789) 1117771 *
  2409   10.9 10.4  2.9  chr16             50887101 50887582  (4378902) + DNA-X-4_DR        DNA                       1    517   (728) 1117772  
  1140   10.5 15.0  0.0  chr16             50887560 50887759  (4378725) + DNA-X-4_DR        DNA                     717    946   (299) 1117773 *
  1891   10.8 18.1 10.5  chr16             50887760 50888266  (4378218) + hAT-N135_DR       DNA/hAT-Charlie           1    542     (0) 1117774  
   479   27.3  2.0 13.0  chr16             50888267 50888342  (4378142) + DNA-X-4_DR        DNA                     939   1098   (147) 1117775  
   607   14.1  1.0  0.0  chr16             50888343 50888441  (4378043) + hAT-N117_DR       DNA/hAT-Tip100         1054   1153  (1504) 1117776  
   553   12.8  0.0  6.4  chr16             50888439 50888538  (4377946) + hAT-N62_DR        DNA/hAT-Tip100          815    908     (0) 1117777 *
   479   27.3  2.0 13.0  chr16             50888539 50888606  (4377878) + DNA-X-4_DR        DNA                    1099   1245     (0) 1117775  
   749    6.8  0.0  0.0  chr16             50888607 50888648  (4377836) + Merlin-1_DR       DNA/Merlin             1549   1590  (8937) 1117778  
   264    9.1  0.0  7.8  chr16             50888576 50888658  (4377826) + EnSpm-N44_DR      DNA/CMC-EnSpm          6863   6939  (1713) 1117779 *
   237   16.8  2.9  1.9  chr16             50888579 50888681  (4377803) C hAT-N177B_DR      DNA/hAT-Tip100        (471)    493     390 1117780 *
   242    8.2  0.0  5.5  chr16             50888607 50888683  (4377801) C Mariner-N29_DR    DNA/TcMar-ISRm11     (1095)    670     598 1117781  
  5834   10.3  2.4  2.5  chr16             50889984 50890878  (4375606) + L2-1_DR           LINE/L2                3575   4468   (517) 1117782  
  1864    8.6  0.7  0.0  chr16             50890920 50891188  (4375296) + Mariner-N31_DR    DNA/TcMar-Tc1           270    540     (0) 1117783  
   448   20.6 14.1 15.7  chr16             50891191 50891552  (4374932) + Harbinger-N31B_DR DNA/PIF-Harbinger        17    373   (308) 1117784  
   225   21.4  4.5  1.5  chr16             50891602 50891734  (4374750) + EnSpm-N48B_DR     DNA/CMC-EnSpm          5155   5291  (1668) 1117785 *
   413    7.8  0.8  4.3  chr16             50891618 50891737  (4374747) + P-1_DR            DNA/P                  7497   7612  (2356) 1117786 *
   439    9.9  6.2  0.0  chr16             50891635 50891715  (4374769) C CryptonV-N4_DR    DNA/Crypton-V        (8513)   4980    4895 1117787 *
  1129   16.4 13.8  0.0  chr16             50891652 50891758  (4374726) C Helitron-N2_DR    RC/Helitron           (913)   1550    1212 1117788  
   324   10.3  1.7  2.5  chr16             50891716 50891751  (4374733) + Harbinger-N16_DR  DNA/PIF-Harbinger      2834   2949   (457) 1117789 *
  1148   12.0  0.5  0.0  chr16             50891759 50891949  (4374535) C Mariner-N38_DR    DNA/TcMar-Tc1          (68)    479     288 1117790  
  1429    6.1  0.0  0.0  chr16             50891950 50892129  (4374355) + HATN8_DR          DNA/Zisupton              1    180    (75) 1117791  
  1035   20.8  7.2 12.5  chr16             50892130 50892381  (4374103) C hAT-N145_DR       DNA/hAT-Ac            (169)   1423     725 1117792 *
  1166   12.3 15.4  1.2  chr16             50892130 50892162  (4374322) + piggyBac-N13B_DR  DNA/PiggyBac            761   1003   (398) 1117793 *
  2106    8.1  2.7  0.6  chr16             50892162 50892495  (4373989) C Helitron-N3B_DR   RC/Helitron          (1187)   5417    5077 1117794  
  1973   11.0  7.6  0.9  chr16             50892163 50892558  (4373926) + EnSpm-N13_DR      DNA/CMC-EnSpm          7880   8301 (13848) 1117795 *
  1556   12.5 11.1  6.3  chr16             50892250 50892599  (4373885) + Zisupton-6_DR     DNA/Zisupton           8990   9355 (12761) 1117796 *
   275   22.9  3.7  2.1  chr16             50892433 50892619  (4373865) + DNA8-25_DR        DNA                     715    904  (3063) 1117797 *
   744    9.7  2.3  0.6  chr16             50892454 50892630  (4373854) C EnSpm-N2_DR       DNA/CMC-EnSpm         (950)   3065    2886 1117798 *
 27717    6.2  0.9  0.2  chr16             50892603 50896152  (4370332) + L2-3_DRe          LINE/L2                1496   5068     (0) 1117799  
   205   26.5  0.0  1.5  chr16             50896116 50896184  (4370300) C Harbinger-8_DR    DNA/PIF-Harbinger    (1106)   1227    1160 1117800 *
   201   18.3  4.8  2.3  chr16             50896118 50896137  (4370347) + DNA2-7_DR         DNA                    2583   2639  (7011) 1117801 *
   212   16.7  4.2  0.0  chr16             50896138 50896185  (4370299) + CryptonV-N4_DR    DNA/Crypton-V          7850   7899  (5594) 1117802  
   201   11.6  2.3  0.0  chr16             50896151 50896193  (4370291) + EnSpm1_DR         DNA/CMC-EnSpm          8824   8867   (621) 1117803 *
  1758    6.7  3.1  1.4  chr16             50896521 50896775  (4369709) C Mariner-N7_DR     DNA/TcMar               (2)    259      11 1117804  
   264   20.3  1.1  5.9  chr16             50896942 50897030  (4369454) C HE1_DR1           SINE/tRNA-V-RTE         (1)    401     317 1117805 *
   624   16.9  7.9  6.4  chr16             50896959 50897164  (4369320) C DNA2-16_DR        DNA                  (9810)   8241    8043 1117806 *
   946    5.8  0.0  5.8  chr16             50897019 50897164  (4369320) C SINE2-3_DR        SINE/tRNA-V-RTE       (230)    138       1 1117807  
   793   14.5  0.6  5.6  chr16             50897165 50897186  (4369298) + MuDR-2_DR         DNA/MULE-MuDR         20115  20274  (3659) 1117808 *
  1314   19.6  0.8  5.0  chr16             50897169 50897523  (4368961) C DNAX-16_DR        DNA                    (81)    342       2 1117809  
   932    9.5  0.0  0.7  chr16             50897534 50897671  (4368813) + TDR20             DNA/Merlin                1    137   (102) 1117810  
   306   17.9  0.0  0.0  chr16             50897657 50897712  (4368772) C EnSpm-N59_DR      DNA/CMC-EnSpm?       (1876)   1793    1738 1117811 *
   234    0.0  0.0  0.0  chr16             50897707 50897741  (4368743) + Merlin-1_DR       DNA/Merlin             1587   1621  (8906) 1117812 *
  2618    4.7  0.0  0.0  chr16             50898409 50898727  (4367757) + hAT-N78_DR        DNA/hAT-Charlie           1    319     (0) 1117813  
   229   24.4  2.3  1.1  chr16             50899208 50899294  (4367190) + ANGEL             DNA/Kolobok              32    119   (190) 1117814  
  1539    6.4  8.2  0.4  chr16             50899492 50899710  (4366774) + SINE3-1           SINE/5S-Deu-L2            4    239   (351) 1117815  
   566   20.2  8.4  4.8  chr16             50899738 50899940  (4366544) C hAT-N59B_DR       DNA/hAT-Tip100        (425)    425     216 1117816  
   307    7.5  5.0  0.0  chr16             50899944 50899983  (4366501) + SINE3-1           SINE/5S-Deu-L2          300    341   (249) 1117815  
   564   18.3  5.9  8.6  chr16             50900138 50900340  (4366144) C hAT-N59B_DR       DNA/hAT-Tip100        (437)    413     216 1117817 *
   584   19.3  3.7  0.0  chr16             50900208 50900342  (4366142) C hAT-N152_DR       DNA/hAT-Blackjack     (189)    141       2 1117818  
   290    9.3  4.7  0.0  chr16             50900344 50900386  (4366098) + SINE3-1           SINE/5S-Deu-L2          300    344   (246) 1117819  
   535   19.7  5.0 10.5  chr16             50900510 50900730  (4365754) C hAT-N59B_DR       DNA/hAT-Tip100        (425)    425     216 1117820 *
   563   19.4  4.5  0.0  chr16             50900599 50900732  (4365752) C hAT-N152_DR       DNA/hAT-Blackjack     (189)    141       2 1117821  
   290    9.3  4.7  0.0  chr16             50900734 50900776  (4365708) + SINE3-1           SINE/5S-Deu-L2          300    344   (246) 1117822  
   535   19.2  5.0 10.9  chr16             50900900 50901121  (4365363) C hAT-N59B_DR       DNA/hAT-Tip100        (425)    425     216 1117823 *
   571   19.3  3.7  0.0  chr16             50900989 50901123  (4365361) C hAT-N152_DR       DNA/hAT-Blackjack     (189)    141       2 1117824  
   290    9.3  4.7  0.0  chr16             50901125 50901167  (4365317) + SINE3-1           SINE/5S-Deu-L2          300    344   (246) 1117825  
   391   13.5  7.8  1.0  chr16             50901396 50901485  (4364999) C hAT-N59B_DR       DNA/hAT-Tip100        (425)    425     330 1117826  
   471   12.5 49.5  0.0  chr16             50901505 50901605  (4364879) C Harbinger-4N1_DR  DNA/PIF-Harbinger     (869)    152       2 1117827  
  1582    8.9  2.9  2.1  chr16             50901655 50901895  (4364589) C TDR2              DNA/TcMar-Tc1         (680)    257      15 1117828  
   254   13.2  0.0  0.0  chr16             50901905 50901942  (4364542) + DNA-X-2_DR        DNA                     779    816     (0) 1117829  
   204   23.1  0.0  0.0  chr16             50902104 50902142  (4364342) C BEL23-I_DR        LTR/Pao              (3348)   2592    2554 1117830  
  1310    8.2  1.1  0.0  chr16             50902683 50902852  (4363632) + HE1_DR1           SINE/tRNA-V-RTE           1    172   (230) 1117831  
   352   13.6 16.7  0.0  chr16             50902853 50902918  (4363566) + TE-X-3_DR         DNA/PIF-ISL2EU            1     77   (946) 1117832  
   591    2.2  4.3  3.2  chr16             50902920 50903012  (4363472) + DNA-2-19_DR       DNA                       1     94  (1743) 1117833 *
  8608    4.4  0.1  0.0  chr16             50903002 50904033  (4362451) + EXPANDER1_DR      LINE/RTE-BovB          2333   3365     (0) 1117834  
  7352    3.3 19.1  0.1  chr16             50904042 50905220  (4361264) + DNA-2-19_DR       DNA                      76   1478   (359) 1117835  
  6584    7.1  2.3  0.1  chr16             50905236 50906107  (4360377) + TE-X-3_DR         DNA/PIF-ISL2EU           77    967    (56) 1117836  
   207   14.4  0.0 15.8  chr16             50906186 50906251  (4360233) C DNA8-28_DR        DNA/hAT              (3525)   3617    3561 1117837 *
  2689    7.3  2.7  1.9  chr16             50906193 50906557  (4359927) C SINE2-3_DR        SINE/tRNA-V-RTE         (0)    368       1 1117838  
   368   19.9  2.1  9.1  chr16             50906558 50906588  (4359896) + DNA8-10_DR        DNA/hAT-Ac             2813   2837  (1181) 1117839  
   319    8.0  0.0  0.0  chr16             50906561 50906610  (4359874) + TZF28B            DNA/TcMar-Tc1           146    195  (1419) 1117840 *
   253   13.9  0.0  0.0  chr16             50906606 50906648  (4359836) + DNA2-2_DR         DNA                     744    786     (0) 1117841 *
  4460   13.1  1.9  3.3  chr16             50906661 50907428  (4359056) C DNA2-2_DR         DNA                    (28)    758       1 1117842  
  1327   12.3  6.9  1.1  chr16             50907448 50907693  (4358791) + hAT-N21B_DR       DNA/hAT-Ac              961   1220    (81) 1117843  
   215   22.9  0.0 15.8  chr16             50907622 50907709  (4358775) + hAT-N164_DR       DNA/hAT-Tip100         1293   1368   (672) 1117844 *
   609   15.2  1.9  0.8  chr16             50908115 50908259  (4358225) + Ginger1-N1_DR     DNA/Ginger-1           2232   2381   (277) 1117845 *
   995    8.8  0.0 11.4  chr16             50908146 50908388  (4358096) + (TAGA)n           Simple_repeat             1    215     (0) 1117846  
   948   22.9  9.9  4.8  chr16             50908208 50908697  (4357787) + Polinton-4_DR     DNA/Maverick          12319  12696  (7591) 1117847 *
  1165   13.5  0.0  0.0  chr16             50908437 50908462  (4358022) + (TAGA)n           Simple_repeat             1    138   (198) 1117848  
   355   24.1 10.2  1.1  chr16             50908463 50908738  (4357746) + HAT1_DR           DNA/hAT-Ac              386    660  (2632) 1117849  
   208   24.4  1.2  1.2  chr16             50908707 50908720  (4357764) + Kolobok-2_DR      DNA/Kolobok-T2         3213   3292  (3405) 1117850 *
   228   16.7  3.0  0.0  chr16             50908721 50908786  (4357698) C Harbinger3_DR     DNA/PIF-Harbinger    (1498)   2101    2034 1117851 *
  1165   13.5  0.0  0.0  chr16             50908739 50908772  (4357712) + (TAGA)n           Simple_repeat           139    336     (0) 1117848  
   507    9.0  8.3  0.6  chr16             50909015 50909165  (4357319) C EnSpm-N34_DR      DNA/CMC-EnSpm         (587)    503     375 1117852  
   484   18.7  0.7  3.0  chr16             50909030 50909167  (4357317) + IS3EU-1_DR        DNA/IS3EU              6587   6721  (1983) 1117853 *
   884    4.1  0.4  0.1  chr16             50909044 50909200  (4357284) + hAT-2n1_DR        DNA/hAT-Charlie         993   1126    (84) 1117854  
   482   19.3  0.0  0.0  chr16             50909095 50909208  (4357276) + Polinton-4N1_DR   DNA/Maverick           4723   4836  (5600) 1117855 *
   326   29.0  6.6  0.0  chr16             50909201 50909226  (4357258) + EnSpm-6N1_DR      DNA/CMC-EnSpm           928   1122  (8114) 1117856 *
   228   13.0  3.4  8.9  chr16             50909338 50909396  (4357088) + EnSpm-7_DR        DNA/CMC-EnSpm          9120   9175  (1859) 1117857  
   925    9.1  3.0  6.7  chr16             50909484 50909683  (4356801) C EnSpm-N16_DR      DNA/CMC-EnSpm           (0)    202      10 1117858  
  3913    8.6  4.8  2.1  chr16             50909775 50910377  (4356107) C DIRS-1-LTR_DR     LTR/Ngaro               (2)    620       2 1117859  
   805   11.0  0.0  0.0  chr16             50910755 50910872  (4355612) + LOOPERN6_DR       DNA/Kolobok-T2?           1    118  (1233) 1117860 *
   827    5.9  0.0  0.0  chr16             50910867 50910962  (4355522) C Ngaro1_DR         LTR/Ngaro              (81)   6497    6402 1117861  
  3698    7.5  7.1  0.2  chr16             50910963 50911496  (4354988) C HATN3_DR          DNA/hAT-Tip100          (0)    571       1 1117862  
  1273   19.2  1.2  0.0  chr16             50911498 50911742  (4354742) C DIRS-4N1_DR       LTR/Ngaro              (85)   4377    4130 1117863  
  2174    3.5  0.0  0.0  chr16             50911743 50911997  (4354487) + HATN8_DR          DNA/Zisupton              1    255     (0) 1117864  
   269   15.8  5.2  1.7  chr16             50911998 50912055  (4354429) C DIRS-15B_DR       LTR/Ngaro             (544)   4765    4706 1117865 *
   970   11.4  2.1  3.2  chr16             50912028 50912217  (4354267) + LOOPERN6_DR       DNA/Kolobok-T2?         115    302  (1049) 1117866  
   470    7.7  0.0  1.3  chr16             50912237 50912315  (4354169) + EnSpm-15_DR       DNA/CMC-EnSpm            18     95 (11359) 1117867  
   470    4.9  0.0  0.0  chr16             50912316 50912376  (4354108) C hAT-N145_DR       DNA/hAT-Ac              (0)   1591    1531 1117868  
  8847    3.6  0.6  0.2  chr16             50912400 50913479  (4353005) C HARBINGERN3B_DR   DNA/PIF-Harbinger       (0)   1084       1 1117869  
  4263    9.2  7.9  1.9  chr16             50913480 50914262  (4352222) + LTR1_DR           LTR/Gypsy?               20    848     (0) 1117870  
   624    4.4  1.1  0.0  chr16             50914267 50914356  (4352128) C hAT-N145_DR       DNA/hAT-Ac             (64)   1527    1437 1117868  
  3307    9.3  1.7  0.6  chr16             50914388 50914864  (4351620) + Harbinger3_DR     DNA/PIF-Harbinger      3118   3599     (0) 1117871  
  1001   14.5 14.3  4.1  chr16             50915234 50915456  (4351028) C TDR13E            DNA                     (0)    680     436 1117872  
  2398    7.2  5.7  8.2  chr16             50915458 50915894  (4350590) + HATN1_DR          DNA/hAT                   1    427     (0) 1117873  
  1204   16.5 19.9  0.3  chr16             50915897 50916187  (4350297) C TDR13E            DNA                   (275)    405      58 1117872  
   212   28.2  0.0  2.8  chr16             50916154 50916226  (4350258) + Helitron-N3_DR    RC/Helitron            1509   1579  (1437) 1117874 *
   705   19.5  4.0  1.5  chr16             50916167 50916364  (4350120) C Helitron-N3_DR    RC/Helitron           (926)   2090    1888 1117875 *
   870   16.9  1.9  1.4  chr16             50916188 50916397  (4350087) C hAT-N21B_DR       DNA/hAT-Ac             (81)   1220    1010 1117876  
   317   25.9  2.6  7.8  chr16             50916225 50916397  (4350087) C ENSPM-6_DR        DNA/CMC-EnSpm       (18080)  14536   14375 1117877 *
  3022   16.3  9.3 15.5  chr16             50916398 50917469  (4349015) + Looper-N7_DR      DNA/Kolobok-T2            1   1015     (0) 1117878  
   874   14.3  6.5  0.0  chr16             50917470 50917633  (4348851) C Mariner-N38_DR    DNA/TcMar-Tc1         (211)    336     162 1117879  
   691   18.0 14.6  0.4  chr16             50917634 50917677  (4348807) C MuDR-2_DR         DNA/MULE-MuDR        (7806)  16127   15886 1117880  
   213   16.7  0.0  4.2  chr16             50917639 50917688  (4348796) C Merlin-1_DR       DNA/Merlin           (8214)   2313    2266 1117881 *
   367   11.5  0.0  3.3  chr16             50917687 50917749  (4348735) + TDR13E            DNA                     615    675     (5) 1117882  
  2086    4.6  0.0  0.4  chr16             50918970 50919232  (4347252) C Kolobok-N8_DRe    DNA/Kolobok-T2        (633)    262       1 1117883  
  4536    5.0  0.0  1.5  chr16             50919283 50919875  (4346609) C L2-2_DRe          LINE/L2                 (2)   4236    3653 1117884  
  1765   12.3 18.3  0.3  chr16             50920088 50920404  (4346080) + HarbingerN6_DR    DNA/PIF-Harbinger        12    385     (8) 1117885  
   321   25.0  3.7  4.5  chr16             50920406 50920422  (4346062) + ENSPM-6_DR        DNA/CMC-EnSpm         13999  14014 (18602) 1117886  
  3811    5.3  3.8  0.6  chr16             50920423 50920951  (4345533) C Mariner-N38_DR    DNA/TcMar-Tc1           (1)    546       1 1117887  
   288    6.5  0.0  6.5  chr16             50920911 50920959  (4345525) + Merlin-1_DR       DNA/Merlin             2714   2759  (7768) 1117888 *
  4335    5.3  2.0  1.1  chr16             50921081 50921685  (4344799) + L1-9_DR           LINE/L1                 522   1131     (0) 1117889  
  1357    5.2  1.0  1.0  chr16             50922359 50922553  (4343931) + DNA-TA-2_DR       DNA/CMC-EnSpm             1    195     (1) 1117890  
   207   11.5  0.0  8.6  chr16             50922771 50922784  (4343700) + DNA9-5_DR         DNA                    3018   3086  (1840) 1117891  
   209    6.6  3.3  0.0  chr16             50922785 50922845  (4343639) + Zisupton-6_DR     DNA/Zisupton           9380   9442 (12674) 1117892 *
   366   19.1  5.6  0.0  chr16             50922792 50922880  (4343604) C DNA6-6_DR         DNA                  (1291)   9990    9897 1117893  
   226    9.0  1.6  8.8  chr16             50922938 50922998  (4343486) C SAT-23_DR         Satellite            (3949)    755     699 1117894  
   206   15.2  2.1  2.1  chr16             50923438 50923484  (4343000) + ZFERV-2N2-I_DR    LTR/ERV1               2714   2760  (4687) 1117895  
   316   12.2 21.6  0.0  chr16             50923842 50923915  (4342569) C Merlin-N1_DR      DNA/Merlin             (16)    353     264 1117896  
   409   10.2  0.0  0.0  chr16             50923920 50923978  (4342506) C HATN10B_DR        DNA/hAT-Ac              (5)    603     545 1117897 *
   780   21.4  3.5  8.2  chr16             50923974 50924228  (4342256) C DNA2-10_DR        DNA                  (1173)   2348    2105 1117898  
   398   15.5 32.1  2.4  chr16             50923979 50924084  (4342400) C ERV1-11_DR-I      LTR/ERV1             (4874)   3073    2861 1117899 *
  1114   19.2  3.8  0.4  chr16             50924215 50924475  (4342009) C Merlin-N1_DR      DNA/Merlin             (99)    270       1 1117900  
   444    1.9  0.0  0.0  chr16             50924573 50924625  (4341859) + TDR20             DNA/Merlin                1     53   (186) 1117901  
   391   20.8  0.9  1.9  chr16             50924621 50924728  (4341756) C Merlin-N1_DR      DNA/Merlin            (205)    164      58 1117896 *
   205   16.7  7.1  0.0  chr16             50924714 50924755  (4341729) + Merlin-2_DR       DNA/Merlin            13877  13921     (0) 1117902 *
  1865    6.3  0.0  0.0  chr16             50924825 50925063  (4341421) + TDR20             DNA/Merlin                1    239     (0) 1117903  
   360   14.1 11.2  2.3  chr16             50925006 50925049  (4341435) + hAT-N107_DR       DNA/hAT-Ac              408    576   (427) 1117904 *
   424   12.0  0.8  3.2  chr16             50925012 50925140  (4341344) + piggyBac-N5_DR    DNA/PiggyBac?          1130   1255   (881) 1117905 *
   443    9.7  0.8  3.5  chr16             50925037 50925153  (4341331) C EnSpm-8_DR        DNA/CMC-EnSpm        (8108)   1333    1220 1117906 *
   571    9.9  0.0  0.0  chr16             50925050 50925160  (4341324) C MuDR-2_DR         DNA/MULE-MuDR        (7486)  16447   16337 1117907 *
   771   20.4  1.7 11.4  chr16             50925063 50925360  (4341124) + Zisupton-6_DR     DNA/Zisupton           8410   8681 (13435) 1117908  
   326   16.7  0.8  9.8  chr16             50925248 50925268  (4341216) C DNA-8-24_DR       DNA/hAT-Tip100       (1609)    174      53 1117909 *
   359   14.3  0.9  6.6  chr16             50925269 50925380  (4341104) + Helitron-1_DR     RC/Helitron            2574   2679 (23621) 1117910 *
   455   12.6  3.4  2.2  chr16             50925288 50925360  (4341124) + P-1_DR            DNA/P                  7531   7604  (2364) 1117911  
  1723    3.8  0.0  0.0  chr16             50925361 50925569  (4340915) + TDR20             DNA/Merlin                2    210    (29) 1117912  
   384   18.3  2.9  0.0  chr16             50925377 50925391  (4341093) C EnSpm-6N1_DR      DNA/CMC-EnSpm        (8215)   1021     915 1117913 *
  4675    6.0  3.5  0.9  chr16             50927290 50927925  (4338559) + ACROBAT1          DNA/PIF                   1    652   (727) 1117914  
  3944    4.2  0.6  3.2  chr16             50927925 50928464  (4338020) + ACROBAT1          DNA/PIF                 854   1379     (0) 1117915 *
  1009   11.5  0.6  0.6  chr16             50928465 50928618  (4337866) C Kolobok-N1_DR     DNA/Kolobok-T2?        (51)    748     595 1117916 *
  1127   14.8  1.5  0.5  chr16             50928616 50928818  (4337666) C Kolobok-N1_DR     DNA/Kolobok-T2?        (37)    762     558 1117917  
   241   16.3  0.0  0.0  chr16             50928822 50928864  (4337620) + DNA6-9_DR         DNA/hAT-hAT5              5     47   (647) 1117918  
  1399    4.9  0.5  1.1  chr16             50928875 50929058  (4337426) C hAT-N177C_DR      DNA/hAT-Tip100       (1549)    183       1 1117919  
   713   20.9 13.2  5.1  chr16             50929727 50929998  (4336486) + DNA-2-32_DR       DNA/CMC-EnSpm?         3756   4048  (4734) 1117920 *
  1772   14.9  9.7  0.0  chr16             50929760 50930088  (4336396) C DNA8-17_DR        DNA/hAT-Tip100        (145)   1668    1308 1117921  
   417   18.6  1.0  2.0  chr16             50930013 50930111  (4336373) + EnSpm-N11_DR      DNA/CMC-EnSpm          2899   2996  (2357) 1117922 *
   394    9.9  1.4  2.8  chr16             50930191 50930263  (4336221) + DNA-N46_DR        DNA                     426    497    (40) 1117923 *
   498   13.3  0.0  3.6  chr16             50930231 50930316  (4336168) + Helitron-2_DR     RC/Helitron           23677  23759  (3653) 1117924 *
   557    1.6  0.0  0.0  chr16             50930253 50930316  (4336168) C hAT-N167B_DR      DNA/hAT-Charlie       (195)   1378    1315 1117925  
   343   27.1  3.6  3.6  chr16             50930317 50930340  (4336144) C Merlin-1_DR       DNA/Merlin           (2184)   8342    8233 1117926  
   302   22.8  0.0 10.8  chr16             50930330 50930342  (4336142) + DNA6-6_DR         DNA                    4166   4267  (7014) 1117927 *
   548   14.0  2.0  0.0  chr16             50930343 50930442  (4336042) + DNA8-17_DR        DNA/hAT-Tip100         1289   1390   (423) 1117928  
   220   19.0  3.8  7.8  chr16             50930373 50930452  (4336032) C EnSpm-N48B_DR     DNA/CMC-EnSpm        (5904)   1055     979 1117929 *
   242   11.8  2.9 12.9  chr16             50930395 50930462  (4336022) C hAT5-N2B_DR       DNA/hAT-hAT5          (593)   1535    1474 1117930 *
   377   15.8  1.6  1.4  chr16             50930439 50930519  (4335965) + hAT-N126_DR       DNA/hAT-Ac              100    165   (374) 1117931 *
  3869    6.0  0.0  0.2  chr16             50930505 50930987  (4335497) + L1-117_DR         LINE/L1                5095   5576   (201) 1117932  
  7195    3.4  1.0  0.6  chr16             50930988 50931877  (4334607) C Harbinger-4N1C_DR DNA/PIF-Harbinger       (0)   1206     313 1117933  
   230   16.7  4.2  0.0  chr16             50932067 50932114  (4334370) C EnSpm-N4_DR       DNA/CMC-EnSpm         (162)     50       1 1117934  
   521   22.2  8.4  6.8  chr16             50932287 50932547  (4333937) C EnSpm-N37_DR      DNA/CMC-EnSpm        (6050)    597     333 1117935 *
  1570   19.8  4.7  3.1  chr16             50932423 50932807  (4333677) C DNA8-10_DR        DNA/hAT-Ac            (163)   3855    3465 1117936 *
  2169   11.9  8.4  0.0  chr16             50932431 50932774  (4333710) C HE1_DR1           SINE/tRNA-V-RTE        (28)    374       2 1117937  
  1302   24.9 13.7  4.2  chr16             50932775 50932998  (4333486) C Helitron-2_DR     RC/Helitron          (3597)  23814   23195 1117938  
   258   16.7  2.1  0.0  chr16             50933084 50933131  (4333353) + EnSpm-17_DR       DNA/CMC-EnSpm          2706   2754  (6522) 1117939  
   283    7.3  8.3  8.3  chr16             50933141 50933200  (4333284) C EnSpm-N13_DR      DNA/CMC-EnSpm        (1533)  20616   20557 1117940  
  1270    8.5  0.0  2.3  chr16             50933204 50933383  (4333101) C hAT-N47B_DR       DNA/hAT-Tip100          (0)    988     813 1117941  
   284   21.1 18.9  4.4  chr16             50933347 50933505  (4332979) C DNAX-23_DR        DNA                  (2336)   9465    9285 1117942 *
  3784    9.8  2.4  2.6  chr16             50933379 50933957  (4332527) C hAT-N47B_DR       DNA/hAT-Tip100        (410)    578       1 1117941  
   320   21.3  1.8  8.5  chr16             50933937 50933957  (4332527) + hAT-N127_DR       DNA/hAT-Charlie        6815   6920  (3396) 1117943 *
   326   24.4  0.0  2.2  chr16             50933958 50934049  (4332435) + ANGEL             DNA/Kolobok             141    230    (79) 1117944  
   225   20.3  4.0  1.3  chr16             50934005 50934072  (4332412) C EnSpm-17_DR       DNA/CMC-EnSpm        (6459)   2817    2748 1117945 *
   372    9.8  4.9  0.0  chr16             50934073 50934133  (4332351) + TDR6              DNA                       2     65   (185) 1117946  
  2691    8.7  0.0  7.5  chr16             50934179 50934637  (4331847) C HATN1_DR          DNA/hAT                 (0)    427       1 1117947  
   350    8.0  0.0  0.0  chr16             50934640 50934689  (4331795) + DNA-8-24_DR       DNA/hAT-Tip100          601    650  (1133) 1117948  
  3625   11.1  5.5  1.9  chr16             50934737 50935304  (4331180) C SINE3-1           SINE/5S-Deu-L2          (0)    590       3 1117949  
   371   29.2  0.0  0.0  chr16             50937324 50937436  (4329048) C Kolobok-N10B_DR   DNA/Kolobok            (13)    258     146 1117950  
   587    1.5  0.0  0.0  chr16             50937761 50937827  (4328657) + LTR-16_DR-LTR     LTR                       1     67   (702) 1117951  
   444    5.1  0.0  0.0  chr16             50937832 50937890  (4328594) + LTR-16_DR-LTR     LTR                     144    202   (567) 1117951 *
   494    7.5  9.0  6.9  chr16             50937860 50937893  (4328591) + DNA6-6_DR         DNA                    4158   4259  (7022) 1117952  
   574    0.0  0.0  0.0  chr16             50937894 50937959  (4328525) + SINE2-3_DR        SINE/tRNA-V-RTE           4     69   (299) 1117953  
   202   30.6  0.0  0.0  chr16             50937896 50937967  (4328517) + DIRS-N4_DR        LTR/Ngaro              5381   5452   (344) 1117954 *
   487   19.8  0.0  3.1  chr16             50937944 50938042  (4328442) C TE-X-7_DR         LINE?/Penelope?       (603)    236     141 1117955 *
  2181    7.4  3.5  1.2  chr16             50937958 50938271  (4328213) C HE1_DR1           SINE/tRNA-V-RTE        (74)    328       8 1117956  
  1657    5.4  0.0  0.0  chr16             50938805 50939007  (4327477) C hAT-N127_DR       DNA/hAT-Charlie      (4305)   6011    5809 1117957  
   425   19.8  0.0  1.0  chr16             50938929 50939025  (4327459) C L1-60_DR          LINE/L1              (5311)    366     271 1117958 *
   578   24.4  3.0 15.1  chr16             50939129 50939432  (4327052) C Gypsy-213_DR-LTR  LTR/Gypsy             (199)    273       2 1117959  
  2375    5.0  5.9  0.3  chr16             50939539 50939857  (4326627) + L1-44_DR          LINE/L1                5017   5353   (531) 1117960  
  6740    4.5  2.7  0.6  chr16             50939858 50940699  (4325785) C HarbingerN4_DR    DNA/PIF-Harbinger       (0)    860       1 1117961  
  2522   11.7  7.5  1.5  chr16             50940700 50941202  (4325282) + L1-44_DR          LINE/L1                5351   5883     (1) 1117960  
   333   14.5  0.9 12.1  chr16             50941531 50941640  (4324844) + DNA-6-N8_DR       DNA                       1     99  (2209) 1117962  
   314   14.3  0.0  0.0  chr16             50941644 50941699  (4324785) + L1-96_DR          LINE/L1                1774   1829     (9) 1117963  
  7544    2.6  0.5  0.0  chr16             50942206 50943151  (4323333) + Tx1-41_DR         LINE/L1-Tx1            3663   4613    (11) 1117964  
   478   15.5  5.9  1.6  chr16             50943130 50943247  (4323237) + hAT-N48C_DR       DNA/hAT-Ac             1633   1755   (544) 1117965 *
   875   23.2  0.9  0.7  chr16             50943133 50943380  (4323104) C Zisupton-6_DR     DNA/Zisupton        (12656)   9460    9261 1117966  
   462   29.9  0.5  5.7  chr16             50943165 50943387  (4323097) C EnSpm-N25_DR      DNA/CMC-EnSpm        (3710)    976     765 1117967 *
  6045    6.5  1.7  0.7  chr16             50943376 50944193  (4322291) C TDR2              DNA/TcMar-Tc1           (4)    933     108 1117968  
   966   13.0  0.7  0.0  chr16             50944207 50944352  (4322132) + DNA8-17_DR        DNA/hAT-Tip100         1520   1666   (147) 1117969  
   818   21.2  1.2  0.6  chr16             50944210 50944380  (4322104) + EnSpm-N13_DR      DNA/CMC-EnSpm          1960   2131 (20018) 1117970 *
  1251    7.7  5.0  0.0  chr16             50945265 50945445  (4321039) C TDR20             DNA/Merlin              (6)    233      44 1117971  
  1014   10.6 20.2  0.4  chr16             50945446 50945472  (4321012) + EnSpm-N59_DR      DNA/CMC-EnSpm?         1750   1998  (1671) 1117972  
   576   10.1  1.1  0.0  chr16             50945582 50945670  (4320814) C hAT-N35_DR        DNA/hAT-Ac             (38)   1395    1306 1117973  
   206   23.9 10.3  0.9  chr16             50945700 50945796  (4320688) + hAT-N104_DR       DNA/hAT-Tip100          229    334   (196) 1117974 *
   464   16.9  0.0  0.0  chr16             50945771 50945853  (4320631) C DNA8-3_DR         DNA/hAT-Tip100       (1304)     83       1 1117975  
   234   21.8 10.6  2.8  chr16             50945797 50945862  (4320622) C ENSPM-6_DR        DNA/CMC-EnSpm        (6844)  25772   25702 1117976 *
   353   10.2 28.4  0.0  chr16             50945858 50945988  (4320496) C hAT-N35C_DR       DNA/hAT-Ac            (121)   1491    1284 1117977  
   231   16.0  4.0  0.0  chr16             50945945 50945994  (4320490) C Kolobok-4N1_DR    DNA/Kolobok-T2        (532)   1137    1086 1117978 *
   338   16.8  1.6  3.3  chr16             50945978 50946100  (4320384) C HATN16_DR         DNA/hAT-Charlie        (39)    905     785 1117979 *
  1979   20.7  4.8  2.1  chr16             50946004 50946567  (4319917) C EnSpm-6N1_DR      DNA/CMC-EnSpm        (2652)   6584    6044 1117980 *
  2425   13.9  0.3  0.8  chr16             50946201 50946569  (4319915) C SINE2-4_DR        SINE/tRNA-V-RTE         (4)    367       1 1117981  
  2036   18.8  4.6 21.8  chr16             50946570 50946896  (4319588) + DNA8-23_DR        DNA                    2073   2266  (4473) 1117982  
   208   19.7  3.0  1.5  chr16             50947039 50947105  (4319379) + hAT-N26_DR        DNA/hAT-Ac             1392   1459     (0) 1117983  
   321   24.6 12.2  0.7  chr16             50947543 50947557  (4318927) + ENSPM-6_DR        DNA/CMC-EnSpm         13978  14123 (18493) 1117984  
   351   27.8  0.0  0.9  chr16             50947558 50947579  (4318905) + Helitron-N3_DR    RC/Helitron            1519   1539  (1477) 1117985  
   990   16.5 16.1  0.3  chr16             50947580 50947846  (4318638) C Mariner-N38_DR    DNA/TcMar-Tc1           (0)    547     239 1117986  
  1523    7.4  4.6  0.4  chr16             50947847 50948064  (4318420) C TC1DR3            DNA/TcMar-Tc1           (0)   1225     999 1117987  
   735   15.3  9.7  2.7  chr16             50948061 50948235  (4318249) C hAT-N32B_DR       DNA/hAT-Charlie       (244)    187       1 1117988 *
   255    9.1  0.0  0.0  chr16             50949675 50949707  (4316777) C Kolobok-N3_DR     DNA/Kolobok-T2?       (337)     33       1 1117989  
  2379    9.8  0.0  0.0  chr16             50950113 50950438  (4316046) + DNA-X-3_DR        DNA                    1147   1472     (2) 1117990  
  3091    4.5  2.1  0.0  chr16             50950441 50950816  (4315668) + PROTOP1_DR        DNA/P                     1    384     (0) 1117991  
   234    5.4  0.0  2.7  chr16             50950784 50950821  (4315663) + hAT-N203_DR       DNA/hAT-Tip100         2453   2489  (3052) 1117992 *
  2452    9.7  3.8  5.0  chr16             50950849 50951349  (4315135) + Mariner-N31_DR    DNA/TcMar-Tc1            46    540     (0) 1117993  
   306    2.7  0.0  0.0  chr16             50951355 50951391  (4315093) C Mariner-N31_DR    DNA/TcMar-Tc1           (1)    539     503 1117994  
   223    5.6  5.6  0.0  chr16             50951394 50951429  (4315055) C HATN12_DR         DNA/hAT-Ac            (535)     44       7 1117995  
   883   20.4  3.5 11.3  chr16             50951534 50951658  (4314826) + Kolobok-N4_DR     DNA/Kolobok-T2         1855   2172   (830) 1117996  
   968   15.1  4.6  5.1  chr16             50951659 50951875  (4314609) C CryptonV-N3_DR    DNA/Crypton-V       (19525)   1138     923 1117997  
   285   10.3  0.0  0.0  chr16             50951842 50951880  (4314604) C DNA6-10_DR        DNA                  (4808)   1898    1860 1117998 *
   280   18.5  4.6  0.0  chr16             50952405 50952469  (4314015) + Tx1-19_DR         LINE/L1-Tx1            4952   5019   (362) 1117999  
   463    7.0  0.8  3.5  chr16             50952643 50952761  (4313723) + P-1_DR            DNA/P                  7244   7359  (2609) 1118000  
   373   12.0  0.7  7.7  chr16             50952664 50952679  (4313805) + Harbinger-N17_DR  DNA/PIF-Harbinger       294    351  (1294) 1118001 *
   417   14.5  4.3  0.0  chr16             50952680 50952796  (4313688) C Merlin-1_DR       DNA/Merlin           (9406)   1121    1000 1118002  
   373   12.0  0.7  7.7  chr16             50952797 50952816  (4313668) + Harbinger-N17_DR  DNA/PIF-Harbinger       352    436  (1209) 1118001  
   206   10.3  0.0  0.0  chr16             50952873 50952901  (4313583) + Zisupton-6_DR     DNA/Zisupton           8896   8924 (13192) 1118003  
   490   14.8  8.0  8.0  chr16             50953143 50953304  (4313180) C DNA2-14_DR        DNA                  (4638)   2984    2823 1118004 *
  1091   16.3 11.9  4.3  chr16             50953177 50953503  (4312981) C hAT-N127_DR       DNA/hAT-Charlie      (4511)   5805    5455 1118005  
  3378    7.0  3.5  0.7  chr16             50954417 50954439  (4312045) C L2-3_DRe          LINE/L2                (11)   5057    5033 1118006  
   265   21.9  6.8  0.0  chr16             50954440 50954512  (4311972) C DNA9-6_DR         DNA                  (6810)   1074     997 1118007  
  3378    7.0  3.5  0.7  chr16             50954513 50954928  (4311556) C L2-3_DRe          LINE/L2                (11)   5032    4569 1118006  
   381   32.2  4.5  0.5  chr16             50955113 50955290  (4311194) + ENSPM-6_DR        DNA/CMC-EnSpm         22365  22549 (10067) 1118008 *
  1535    6.7  0.0  0.0  chr16             50955136 50955328  (4311156) C hAT-N127_DR       DNA/hAT-Charlie      (4311)   6005    5813 1118009  
   466   16.7  0.0  0.0  chr16             50955254 50955337  (4311147) C L1-60_DR          LINE/L1              (5311)    366     283 1118010 *
   701    8.4  8.4  0.0  chr16             50955502 50955608  (4310876) C HATN2_DR          DNA/hAT                 (0)   1219    1104 1118011  
   382    7.5  0.0  0.0  chr16             50955605 50955654  (4310830) C TDR8B             DNA/hAT-Ac            (697)    266     215 1118012 *
  8229    2.7  1.2  1.0  chr16             50955655 50956634  (4309850) + hAT-N30_DR        DNA/hAT-Ac                1    982     (0) 1118013  
  1369    7.7  8.2  0.0  chr16             50956641 50956836  (4309648) C TDR8B             DNA/hAT-Ac            (751)    212       1 1118012 *
  3584    7.3  3.3  0.2  chr16             50956821 50957302  (4309182) C DNA-2-26_DR       DNA/CMC-EnSpm?          (3)    497       1 1118014  
  2298   14.3  6.3 10.4  chr16             50957304 50957841  (4308643) C HATN2_DR          DNA/hAT               (164)   1055     538 1118011  
  1578   19.9  6.6 15.7  chr16             50957842 50957946  (4308538) + EnSpm-N13_DR      DNA/CMC-EnSpm         10827  11397 (10752) 1118015  
  1375   14.7  3.0  0.0  chr16             50957957 50958188  (4308296) C DNA13TA1a_DR      DNA/TcMar-Tc1          (79)    239       1 1118016  
  1245   11.9 11.6  8.0  chr16             50958366 50958665  (4307819) + TDR23             DNA                       1    310   (837) 1118017  
  5152    7.9  1.5  2.9  chr16             50958666 50959509  (4306975) + LTR1_DR           LTR/Gypsy?                1    833    (15) 1118018  
  4208    9.0  3.4  0.8  chr16             50959535 50960159  (4306325) + TDR23             DNA                     307    947   (200) 1118019  
  6659    5.3 16.1  0.3  chr16             50960160 50961158  (4305326) C HATN5_DR          DNA/hAT-Ac              (0)   1156       1 1118020  
   332    6.7  0.0  0.0  chr16             50961159 50961203  (4305281) + TDR23             DNA                     940    984   (163) 1118021 *
  1128    8.8  4.4  0.0  chr16             50961203 50961362  (4305122) C SINE3-1           SINE/5S-Deu-L2        (423)    167       1 1118022  
   971   12.3  0.6  0.6  chr16             50961443 50961598  (4304886) C EnSpm-3N1_DR      DNA/CMC-EnSpm          (27)    156       1 1118023  
   285   16.1  4.8  0.0  chr16             50963252 50963313  (4303171) + DNA11TA1B_DR      DNA/CMC-EnSpm             1     65   (138) 1118024  
   253    6.1  0.0  0.0  chr16             50963314 50963346  (4303138) C Kolobok-N2A_DR    DNA/Kolobok-T2          (0)   1355    1323 1118025  
   344   12.3  5.3  0.0  chr16             50963347 50963403  (4303081) + DNA7-N2_DR        DNA/hAT-hAT6           1465   1524   (490) 1118026  
   240   23.6  3.9 10.2  chr16             50963348 50963451  (4303033) C hAT-N127_DR       DNA/hAT-Charlie      (3227)   7089    6992 1118027 *
   211    0.0  0.0  0.0  chr16             50963440 50963463  (4303021) C hAT-N163C_DR      DNA/hAT-Charlie       (435)    475     452 1118028 *
  3088    1.6  3.7  0.3  chr16             50963463 50963836  (4302648) C hAT-N163_DR       DNA/hAT-Charlie       (594)    387       1 1118029  
   200   19.2  0.0  4.3  chr16             50963795 50963843  (4302641) + MuDR-2N1_DR       DNA/MULE-MuDR          6643   6689  (5536) 1118030 *
  1037   11.9  1.9  0.0  chr16             50963838 50963997  (4302487) C HE1_DR1           SINE/tRNA-V-RTE       (239)    163       1 1118031  
   757   21.3  1.6  4.3  chr16             50963998 50964028  (4302456) C EnSpm-N11_DR      DNA/CMC-EnSpm        (3624)   1729    1544 1118032  
   323   22.8  0.0  2.0  chr16             50964633 50964649  (4301835) + Merlin-2_DR       DNA/Merlin            11254  11268  (2653) 1118033  
  3618    8.2 14.5  0.0  chr16             50964650 50965209  (4301275) + DNA-5-7_DR        DNA/hAT-hAT5              1    641    (33) 1118034  
  3182    9.7  8.7  0.4  chr16             50965491 50965995  (4300489) C DNA-8-3_DR        DNA                     (9)   1154     608 1118035  
  8932    4.4  6.3  0.7  chr16             50965996 50967159  (4299325) C DNA-5-6_DR        DNA/hAT                 (0)   1229       1 1118036  
   539   12.8  5.4  2.6  chr16             50967070 50967181  (4299303) + hAT-N181_DR       DNA/hAT-Tip100         1055   1169   (395) 1118037 *
   475   19.8  2.7  0.0  chr16             50967091 50967201  (4299283) + hAT-N101_DR       DNA/hAT-Ac             1074   1187   (792) 1118038 *
  3642   11.9  3.6  0.3  chr16             50967162 50967745  (4298739) C DNA-8-3_DR        DNA                   (560)    603       1 1118035  
   615   13.7  0.0  0.0  chr16             50967786 50967887  (4298597) C Kolobok-N3_DR     DNA/Kolobok-T2?         (0)    370     269 1118039  
   377    9.6 15.1  0.0  chr16             50967888 50967960  (4298524) C hAT-N127_DR       DNA/hAT-Charlie       (781)   9535    9452 1118040  
   651   10.3  0.8  2.6  chr16             50968149 50968267  (4298217) + EnSpm-N13_DR      DNA/CMC-EnSpm          5198   5314 (16835) 1118041  
   655   19.7 18.0  5.2  chr16             50968298 50968624  (4297860) + Merlin-N1_DR      DNA/Merlin                3    369     (0) 1118042  
   242   13.3  6.7  0.0  chr16             50969484 50969498  (4296986) C Zisupton-1_DR     DNA/Zisupton          (483)   9146    9083 1118043  
   256    4.4  0.0  0.0  chr16             50969499 50969543  (4296941) + DNA-6-N5B_DR      DNA                    2393   2437  (1086) 1118044  
   211    2.6  0.0  0.0  chr16             50969510 50969547  (4296937) C HATN16_DR         DNA/hAT-Charlie       (171)    773     736 1118045 *
   204   19.9  0.0  7.9  chr16             50969548 50969587  (4296897) + IS3EU-1_DR        DNA/IS3EU              6677   6748  (1956) 1118046  
  1688   17.4 23.4  1.6  chr16             50970114 50970621  (4295863) C LOOPERN4_DR       DNA/Kolobok-T2        (180)    737     121 1118047  
   298   17.1 26.0  0.0  chr16             50970623 50970745  (4295739) C LOOPERN4_DR       DNA/Kolobok-T2        (523)    394     240 1118048  
   212    3.9  0.0  0.0  chr16             50970760 50970785  (4295699) + DNA-X-5_DR        DNA/hAT                   1     26  (1195) 1118049  
  2437   10.0  7.2  2.0  chr16             50970787 50971205  (4295279) + DNA-X-5_DR        DNA/hAT                 574   1013   (208) 1118050  
   380    6.9  0.0 24.7  chr16             50971227 50971322  (4295162) + DNA-X-5_DR        DNA/hAT                1145   1221     (0) 1118051  
   224    6.1  0.0  6.1  chr16             50971331 50971365  (4295119) + LOOPERN4_DR       DNA/Kolobok-T2            4     36   (881) 1118052  
  1898   11.7 29.9  0.4  chr16             50971382 50971809  (4294675) + LOOPERN4_DR       DNA/Kolobok-T2          152    705   (212) 1118053  
  3483   20.4  4.4 12.1  chr16             50971812 50973057  (4293427) C DNA-8-3_DR        DNA/P                   (2)   1161       1 1118054  
  1141    8.5 17.6  0.0  chr16             50973058 50973244  (4293240) + LOOPERN4_DR       DNA/Kolobok-T2          698    917     (0) 1118055  
  9083    6.0  3.0  0.4  chr16             50975079 50976272  (4290212) C TC1DR3            DNA/TcMar-Tc1           (0)   1225       1 1118056  
   242   11.4  0.0  0.0  chr16             50976244 50976278  (4290206) C DNA8-26_DR        DNA                  (2996)   1534    1500 1118057 *
   231   16.9 17.5  2.5  chr16             50976285 50976387  (4290097) C Zisupton-1_DR     DNA/Zisupton          (422)   9207    9090 1118058  
   221    6.9  0.0 11.4  chr16             50976359 50976407  (4290077) C RTEX-2_DR         LINE/RTE-X            (372)   2888    2845 1118059 *
   255   11.1  8.7  2.0  chr16             50976752 50976782  (4289702) C TC1DR3B           DNA/TcMar-Tc1           (1)    888     855 1118060  
  5232    8.4  5.5  0.1  chr16             50976783 50977543  (4288941) C DNA25TWA2_DR      DNA                     (0)    802       1 1118061  
   224   24.6  5.6  2.7  chr16             50976798 50976821  (4289663) C Merlin-2_DR       DNA/Merlin           (9020)   4900    4829 1118062 *
  3044    4.3  2.2  0.0  chr16             50977567 50977935  (4288549) C TC1DR3            DNA/TcMar-Tc1         (847)    378       2 1118063  
   269   20.4  0.0  0.0  chr16             50977907 50977960  (4288524) + Merlin-2_DR       DNA/Merlin             4872   4925  (8996) 1118064 *
   251   12.2  0.0 12.1  chr16             50978041 50978105  (4288379) C DNA8-17_DR        DNA/hAT-Tip100        (879)    934     877 1118065 *
   317   19.8  0.9 18.9  chr16             50978053 50978158  (4288326) C Mariner-N38_DR    DNA/TcMar-Tc1         (215)    332     243 1118066  
  1691   15.0  9.9  0.0  chr16             50978267 50978560  (4287924) + Harbinger-N13_DR  DNA/PIF-Harbinger         2    324     (0) 1118067  
  4763    9.9  6.2  0.1  chr16             50978592 50979311  (4287173) C Tc1-5_DR          DNA/TcMar-Tc1           (0)   1234     471 1118068  
   207   18.6  1.8  5.5  chr16             50979390 50979446  (4287038) C hAT-N54_DR        DNA/hAT-Ac            (880)    809     755 1118069 *
   241   14.6  0.0  0.0  chr16             50979409 50979449  (4287035) C EnSpm-N34B_DR     DNA/CMC-EnSpm         (131)    402     362 1118070  
   259   19.1  1.4  1.4  chr16             50981095 50981163  (4285321) C EnSpm-11_DR       DNA/CMC-EnSpm        (8105)    898     830 1118071  
  7711    6.4  4.3  0.1  chr16             50981165 50982186  (4284298) C TC1DR3            DNA/TcMar-Tc1           (0)   1225     161 1118072  
  5758    3.0  0.1  0.0  chr16             50982190 50982862  (4283622) C HarbingerN2_DR    DNA/PIF-Harbinger       (0)    674       1 1118073  
  6116    3.8  1.8  0.3  chr16             50982897 50983659  (4282825) C hAT-N45_DR        DNA/hAT?               (72)    864      90 1118074  
   621    7.5  4.3  0.0  chr16             50984529 50984622  (4281862) + DNA-2-13_DR       DNA                       1     98   (732) 1118075  
   203   26.3  3.0  4.1  chr16             50984553 50984581  (4281903) C Zisupton-6_DR     DNA/Zisupton        (12833)   9283    9211 1118076 *
   210   18.0  6.5  1.5  chr16             50984582 50984628  (4281856) C ENSPM-6_DR        DNA/CMC-EnSpm       (29831)   2785    2736 1118077  
  8787    5.4  1.1  3.3  chr16             50984629 50985868  (4280616) + TDR1              DNA/TcMar-Tc1             1   1213    (23) 1118078  
  1269   12.0 14.2  1.4  chr16             50985868 50986128  (4280356) + DNA-2-13_DR       DNA                     126    419   (411) 1118079 *
   276   16.4  2.8  5.8  chr16             50986129 50986199  (4280285) C DNA-2-13_DR       DNA                     (0)    830     762 1118080 *
   371   11.5 10.3  0.0  chr16             50986191 50986268  (4280216) + DNA-2-13_DR       DNA                     701    786    (44) 1118081  
  2545    7.1  1.8  0.3  chr16             50986271 50986610  (4279874) + hAT-N45C_DR       DNA/hAT?                492    836   (401) 1118082 *
  3561   10.9  8.6  0.8  chr16             50986605 50987184  (4279300) C TDR13             DNA                   (146)    626       2 1118083  
  1799   13.0 14.0  0.0  chr16             50988710 50989031  (4277453) + DNA-N17_DR        DNA                       1    367     (0) 1118084  
   209   22.0  0.0  0.0  chr16             50989074 50989123  (4277361) + L2-5_DRe          LINE/L2                2096   2145    (82) 1118085 *
  1928   13.2  5.2  0.9  chr16             50989123 50989450  (4277034) + DNA-N17_DR        DNA                      25    366     (1) 1118086  
  2064   10.4  6.5  0.6  chr16             50989546 50989854  (4276630) + DNA-N17_DR        DNA                      41    367     (0) 1118087  
   235   21.8 27.8  0.8  chr16             50989897 50989993  (4276491) + hAT-N127_DR       DNA/hAT-Charlie        9597   9719   (597) 1118088  
  3477   17.9  4.3  8.1  chr16             50990210 50991040  (4275444) C DNA25TWA2_DR      DNA                     (0)    802       1 1118089  
  2870    4.1  0.6  0.0  chr16             50991193 50991558  (4274926) C Merlin-N1_DR      DNA/Merlin              (1)    368       1 1118090  
   719   24.7  9.1 11.3  chr16             50991931 50992446  (4274038) + Kolobok-N1_DR     DNA/Kolobok-T2?           1    506   (293) 1118091  
   446   14.7 19.5  3.9  chr16             50992489 50992601  (4273883) + Kolobok-N1_DR     DNA/Kolobok-T2?         401    530   (269) 1118092  
   427   16.4 18.5  2.9  chr16             50992616 50992734  (4273750) + Kolobok-N1_DR     DNA/Kolobok-T2?         401    537   (262) 1118092  
   385   22.3 10.3  3.7  chr16             50992745 50992870  (4273614) + Kolobok-N1_DR     DNA/Kolobok-T2?         404    537   (262) 1118092  
   434   20.1 10.6  3.0  chr16             50992878 50993000  (4273484) + Kolobok-N1_DR     DNA/Kolobok-T2?         401    532   (267) 1118092  
  1473   18.2  4.8  3.3  chr16             50993036 50993393  (4273091) C Kolobok-N1_DR     DNA/Kolobok-T2?       (433)    366       4 1118093  
  1035   16.3 10.1 13.1  chr16             50994351 50994688  (4271796) C Harbinger-N31B_DR DNA/PIF-Harbinger       (5)    676     348 1118094  
   672   14.9  0.0  2.6  chr16             50994685 50994800  (4271684) + L2-5_DRe          LINE/L2                1855   1967   (260) 1118095 *
  8508    7.3  5.6  0.6  chr16             50994801 50996004  (4270480) C DNA-4-3B_DR       DNA                     (0)   1263       1 1118096  
   909   10.2  0.8  0.0  chr16             50996005 50996129  (4270355) + hAT-N127_DR       DNA/hAT-Charlie        9468   9593   (723) 1118097  
   748   13.9 22.1  0.9  chr16             50996003 50996183  (4270301) C DNA8-25_DR        DNA                  (2677)   1290    1072 1118098 *
   862   13.3  1.4  1.4  chr16             50996130 50996146  (4270338) + L2-5_DRe          LINE/L2                1961   2105   (122) 1118095  
   293   10.1 11.3  2.6  chr16             50996131 50996201  (4270283) + EnSpm-N3B_DR      DNA/CMC-EnSpm          2904   2980   (754) 1118099 *
  1038   17.9  4.2  6.1  chr16             50996183 50996467  (4270017) C Harbinger-N31B_DR DNA/PIF-Harbinger     (329)    352      73 1118094  
   322    8.5  2.1  0.0  chr16             50996438 50996484  (4270000) C Harbinger-N28_DR  DNA/PIF-Harbinger     (607)     55       8 1118100 *
   227   11.4  2.9  0.0  chr16             50996455 50996489  (4269995) C Harbinger-N31_DR  DNA/PIF-Harbinger     (647)     38       3 1118101 *
   220   31.7  1.2  0.0  chr16             50996564 50996645  (4269839) C ANGEL             DNA/Kolobok           (226)     83       1 1118102  
   416   26.4  9.1  6.3  chr16             50996944 50997174  (4269310) C hAT-N127_DR       DNA/hAT-Charlie      (4267)   6049    5813 1118103 *
  1267   12.1  5.0  0.0  chr16             50996985 50997183  (4269301) + hAT-N22B_DR       DNA/hAT-Ac              796   1004   (375) 1118104  
   304   14.9  6.4  7.4  chr16             50997226 50997248  (4269236) C hAT-N21B_DR       DNA/hAT-Ac             (62)   1239    1218 1118105  
   315   20.6  6.5  0.0  chr16             50997249 50997340  (4269144) C Mariner-6_DR      DNA/TcMar-Tc1           (0)   1629    1532 1118106  
   219   14.3 11.4  0.0  chr16             50997290 50997359  (4269125) + Merlin-1_DR       DNA/Merlin             2270   2347  (8180) 1118107 *
  2942   19.5  6.3 12.3  chr16             50997357 50998527  (4267957) + HATN13_DR         DNA/hAT-Ac                1   1109    (10) 1118108  
  2454   10.1  2.2  3.8  chr16             50998540 50998940  (4267544) + L2-4_DRe          LINE/L2                3213   3607     (0) 1118109  
   258   20.0  5.0  0.0  chr16             50998939 50998998  (4267486) + DNAX-25B_DR       DNA/Zisupton           2034   2096  (1442) 1118110 *
   312   10.9  0.0  0.0  chr16             50998954 50998999  (4267485) + EnSpm-6N1_DR      DNA/CMC-EnSpm          1224   1269  (7967) 1118111  
   305   16.7  9.1  0.0  chr16             50999000 50999016  (4267468) + hAT-N198_DR       DNA/hAT-Charlie         929    997   (402) 1118112  
   586   16.4  5.2  0.0  chr16             50999072 50999187  (4267297) + Helitron-N4_DR    RC/Helitron             479    600   (563) 1118113 *
  2510    3.1  1.9  0.6  chr16             50999092 50999413  (4267071) C SINE2-3_DR        SINE/tRNA-V-RTE        (42)    326       1 1118114  
  2059   12.2  1.9  4.6  chr16             50999414 50999451  (4267033) C DNA8-17_DR        DNA/hAT-Tip100        (187)   1626    1276 1118115  
   236   17.2  1.1 14.1  chr16             50999485 50999572  (4266912) C hAT-N164_DR       DNA/hAT-Tip100       (1133)    907     830 1118116  
   346    2.3  0.0  0.0  chr16             51001164 51001249  (4265235) + (TATAA)n          Simple_repeat             2     87     (0) 1118117 *
  3474   11.2  5.9  2.5  chr16             51001239 51001816  (4264668) + hAT-28N1_DR       DNA/hAT-Charlie         352    948   (364) 1118118  
   622   15.3  8.2  1.9  chr16             51002362 51002508  (4263976) C hAT-N129_DR       DNA/hAT-Ac              (0)    764     609 1118119  
   489   18.6  6.1  1.5  chr16             51002884 51003014  (4263470) C Merlin-1_DR       DNA/Merlin           (8780)   1747    1611 1118120  
   290   11.6  6.8  5.4  chr16             51002950 51003022  (4263462) + MuDR-2_DR         DNA/MULE-MuDR         16289  16362  (7571) 1118121 *
   220   20.6  0.0  3.2  chr16             51002986 51003050  (4263434) + CryptonV-3_DR     DNA/Crypton-V           907    969 (22484) 1118122 *
   722   16.9  5.0  5.5  chr16             51002995 51003020  (4263464) C Kolobok-4_DR      DNA/Kolobok-T2       (3118)   3513    3489 1118123  
  3866    6.8  1.1  0.4  chr16             51003021 51003563  (4262921) + Mariner-N38_DR    DNA/TcMar-Tc1             1    547     (0) 1118124  
   395   16.7  4.7  3.7  chr16             51003474 51003579  (4262905) + CryptonV-N4_DR    DNA/Crypton-V          5008   5114  (8379) 1118125 *
   858   19.0  1.8  2.7  chr16             51003562 51003788  (4262696) + L1-81_DR          LINE/L1                5589   5813     (0) 1118126  
   274   21.8  3.4 14.4  chr16             51003580 51003648  (4262836) + Zisupton-6_DR     DNA/Zisupton           9133   9290 (12826) 1118127 *
   978    5.8  0.0  2.2  chr16             51004624 51004765  (4261719) C REX1-5_DR         LINE/Rex-Babar          (0)   2659    2521 1118128  
   595   12.2  0.0  2.8  chr16             51004906 51005015  (4261469) C DNA-5-8E_DR       DNA/hAT-hAT5          (330)    152      46 1118129  
   242   21.8  1.8 14.0  chr16             51004917 51005028  (4261456) C CryptonV-N5_DR    DNA/Crypton-V       (10746)  13791   13692 1118130 *
  1343    8.1  2.1  0.5  chr16             51005013 51005198  (4261286) C SINE2-4_DR        SINE/tRNA-V-RTE         (6)    365     177 1118131  
  4164    5.5  0.4  0.9  chr16             51005213 51005744  (4260740) + hAT-N34B_DR       DNA/hAT-Ac              314    842     (0) 1118132  
  1418    9.1 10.7  1.6  chr16             51005745 51005976  (4260508) C TDR8B             DNA/hAT-Ac            (709)    254       2 1118133  
   534   23.4  0.0  0.0  chr16             51006593 51006699  (4259785) C TC1DR3            DNA/TcMar-Tc1        (1118)    107       1 1118134  
  7868    5.5  0.7  0.0  chr16             51006955 51007948  (4258536) C piggyBac-N1_DR    DNA/PiggyBac            (4)   1001       1 1118135  
   540   13.8  3.2  0.0  chr16             51008515 51008608  (4257876) + hAT-27N1_DR       DNA/hAT-Ac                2     98   (633) 1118136  
   382   17.9  3.1  3.1  chr16             51008533 51008630  (4257854) + CryptonV-N5_DR    DNA/Crypton-V          9795   9892 (14645) 1118137 *
   323   25.4  3.0  4.6  chr16             51008609 51008646  (4257838) C IS3EU-4_DR        DNA/IS3EU            (4519)  10510   10381 1118138 *
   378   19.6  9.2  3.1  chr16             51008631 51008685  (4257799) C Zisupton-6_DR     DNA/Zisupton        (16440)   5676    5515 1118139  
   246   18.4  4.5  1.5  chr16             51008732 51008797  (4257687) + ANGEL             DNA/Kolobok             242    309     (0) 1118140  
  2296   12.0 12.1  8.1  chr16             51008952 51009488  (4256996) + ERV1-N1B_DR-LTR   LTR/ERV1                  1    557   (416) 1118141  
  7231    3.9  0.9  2.1  chr16             51009489 51010403  (4256081) C BEL4-LTR_DR       LTR/Pao                 (0)    904       1 1118142  
  4392    7.7  2.3  1.3  chr16             51010434 51011040  (4255444) + CryptonV-1_DR     DNA/Crypton-V         14019  14631  (3242) 1118143  
  2467   11.7  0.9  6.5  chr16             51011040 51011477  (4255007) + ERV1-N1B_DR-LTR   LTR/ERV1                559    973     (0) 1118141 *
   811   19.9  5.5  2.7  chr16             51011515 51011767  (4254717) + hAT-27N1_DR       DNA/hAT-Ac              450    709    (22) 1118144  
   282   13.0  1.3  0.0  chr16             51012428 51012504  (4253980) C DNA-6-N2_DR       DNA                   (763)   4293    4216 1118145 *
   567   15.0  0.3 16.1  chr16             51012456 51012995  (4253489) + (TTA)n            Simple_repeat             1    454     (0) 1118146  
  2191    5.9  5.6  0.0  chr16             51013108 51013395  (4253089) C TC1DR3            DNA/TcMar-Tc1         (920)    305       2 1118147  
   542   16.3  0.8  2.3  chr16             51013396 51013498  (4252986) C DNA8-26_DR        DNA                  (3024)   1506    1406 1118148 *
   768   10.8  0.0 12.7  chr16             51013398 51013566  (4252918) + Helitron-4_DR     RC/Helitron           13375  13524 (18344) 1118149  
   506   12.9  2.0  5.6  chr16             51013499 51013513  (4252971) + EnSpm-N40B_DR     DNA/CMC-EnSpm          2143   2284  (3223) 1118150 *
   442    4.1  0.0 15.5  chr16             51013567 51013590  (4252894) + ZFERV-2-I_DR      LTR/ERV1                747    883  (9681) 1118151  
  2904   19.6  3.6  1.9  chr16             51013591 51014343  (4252141) C Zisupton-6_DR     DNA/Zisupton        (12739)   9377    8421 1118152  
   432   20.6  0.3 11.4  chr16             51014109 51014217  (4252267) + Zisupton-6_DR     DNA/Zisupton           1095   1183 (20933) 1118153 *
   546    5.3  0.0  2.6  chr16             51014218 51014372  (4252112) C DNA-2-32_DR       DNA/CMC-EnSpm?       (3166)   5616    5466 1118154  
   432   20.6  0.3 11.4  chr16             51014373 51014586  (4251898) + Zisupton-6_DR     DNA/Zisupton           1184   1358 (20758) 1118153  
   264   24.3  0.0  1.4  chr16             51014510 51014580  (4251904) + DNA-N43_DR        DNA/TcMar-Fot1          663    732   (322) 1118155 *
   244   22.4 12.7  0.0  chr16             51014571 51014589  (4251895) + IS3EU-4_DR        DNA/IS3EU             14116  14177   (852) 1118156 *
   237   24.4  3.2  4.3  chr16             51014581 51014603  (4251881) C Polinton-4N1_DR   DNA/Maverick         (5661)   4775    4683 1118157 *
  2215    8.1  1.0  0.0  chr16             51015128 51015423  (4251061) + TDR2              DNA/TcMar-Tc1             1    299   (638) 1118158  
  3954    8.8  1.6  2.3  chr16             51015424 51015982  (4250502) C Harbinger-8N1_DR  DNA/PIF-Harbinger       (0)    555       1 1118159  
  4842    5.8  1.4  0.9  chr16             51015983 51016615  (4249869) + TDR2              DNA/TcMar-Tc1           298    933     (4) 1118160  
   239   29.5  4.0  0.7  chr16             51016766 51016915  (4249569) C Helitron-N2_DR    RC/Helitron           (920)   1543    1389 1118161  
   232   28.4 11.0  5.2  chr16             51016770 51016988  (4249496) + ENSPM-6_DR        DNA/CMC-EnSpm         13948  14178 (18438) 1118162 *
   508   22.5 13.3  3.1  chr16             51016829 51017121  (4249363) + hAT-N21B_DR       DNA/hAT-Ac              710   1031   (270) 1118163  
   368   19.2  1.4  1.4  chr16             51017096 51017122  (4249362) + EnSpm-N44_DR      DNA/CMC-EnSpm          5397   5423  (3229) 1118164 *
  2742   10.1  0.8  0.0  chr16             51017123 51017499  (4248985) + HE1_DR1           SINE/tRNA-V-RTE           3    382    (20) 1118165  
   280   27.5  0.8 17.8  chr16             51017497 51017739  (4248745) C Mariner-6_DR      DNA/TcMar-Tc1        (1421)    208       1 1118166 *
   322   23.9  1.9 15.4  chr16             51017531 51017743  (4248741) + Helitron-N2_DR    RC/Helitron            1291   1478   (985) 1118167  
  1839    9.0 18.1  1.5  chr16             51017826 51018174  (4248310) + L1-112_DR         LINE/L1                4838   5243     (5) 1118168  
  3524   13.0  7.0 12.9  chr16             51018263 51019065  (4247419) + DNA2-2_DR         DNA                       1    761    (25) 1118169  
   226   16.3  0.0  0.0  chr16             51019036 51019078  (4247406) + DNA2-2_DR         DNA                      31     73   (713) 1118170 *
  1141   24.1 14.2  1.3  chr16             51019294 51019424  (4247060) C EnSpm-N36_DR      DNA/CMC-EnSpm        (2230)    995     552 1118171  
  1889    7.7 15.1  0.0  chr16             51019425 51019709  (4246775) + Harbinger-N10_DR  DNA/PIF-Harbinger         1    328     (0) 1118172  
   478   19.8 14.2  1.9  chr16             51019710 51019872  (4246612) + ENSPM-6_DR        DNA/CMC-EnSpm         19539  19650 (12966) 1118173 *
  1101   17.2 10.6  1.6  chr16             51019783 51020065  (4246419) + ANGEL             DNA/Kolobok               2    309     (0) 1118174  
   303   18.9  9.8  5.5  chr16             51019959 51020081  (4246403) + DNA-N33_DR        DNA                     558    685  (1018) 1118175 *
   334   15.8  0.7  4.1  chr16             51020052 51020203  (4246281) + Helitron-2_DR     RC/Helitron            6185   6331 (21081) 1118176 *
   513   11.3  0.7  0.0  chr16             51020076 51020225  (4246259) C EnSpm-6N1_DR      DNA/CMC-EnSpm        (8123)   1113     963 1118177  
   229   25.3  0.0 16.4  chr16             51020082 51020094  (4246390) + EnSpm-N40B_DR     DNA/CMC-EnSpm          3171   3261  (2246) 1118178 *
  1939   18.0  0.0  2.1  chr16             51020100 51020627  (4245857) C Zisupton-6_DR     DNA/Zisupton        (13225)   8891    8375 1118179  
   783   14.0  0.5  0.9  chr16             51020433 51020655  (4245829) C EnSpm-N25_DR      DNA/CMC-EnSpm        (3720)    966     745 1118180 *
   303   17.4 12.8  6.9  chr16             51020554 51020640  (4245844) C Harbinger-N17_DR  DNA/PIF-Harbinger    (1028)    617     521 1118181 *
   205   17.8 13.5  2.6  chr16             51020641 51020744  (4245740) C TDR7              DNA                     (0)    541     427 1118182  
   492    6.4  0.0  0.0  chr16             51020831 51020908  (4245576) C Polinton-4_DR     DNA/Maverick         (7666)  12621   12544 1118183 *
   668    1.0  0.0  0.0  chr16             51020845 51020947  (4245537) + (TCTA)n           Simple_repeat             4    106     (0) 1118184  
   347   20.5  7.3  9.2  chr16             51020988 51021158  (4245326) C DNA-N46_DR        DNA                     (8)    529     433 1118182  
   443   14.1 31.4  0.0  chr16             51021387 51021542  (4244942) + L2-34_DR          LINE/L2                3340   3544    (14) 1118185  
   537   18.1 12.6  0.9  chr16             51021556 51021745  (4244739) C TDR7              DNA                   (329)    212       1 1118186  
   214   24.8  0.0  7.2  chr16             51021875 51021948  (4244536) C Helitron-2_DR     RC/Helitron         (20367)   7045    6977 1118187 *
   244    8.6  0.0  0.0  chr16             51021908 51021965  (4244519) + IS3EU-1_DR        DNA/IS3EU              1914   1971  (6733) 1118188 *
   628    0.0  0.0  0.0  chr16             51021916 51022086  (4244398) + (CA)n             Simple_repeat             1    171     (0) 1118189  
   317    4.8  0.0  0.0  chr16             51022012 51022095  (4244389) C hAT-N48B_DR       DNA/hAT-Ac            (469)   1671    1588 1118190 *
   238   14.8  0.2 11.5  chr16             51022021 51022121  (4244363) + DNA9-5_DR         DNA                    3032   3125  (1802) 1118191 *
   389   16.7  4.0  3.0  chr16             51022373 51022471  (4244013) C Merlin-1_DR       DNA/Merlin           (2226)   8301    8202 1118192 *
   733    5.4  0.0  0.0  chr16             51022387 51022478  (4244006) + hAT-N137_DR       DNA/hAT-Ac             2617   2708   (863) 1118193  
   598   12.2  0.0  1.0  chr16             51022391 51022489  (4243995) + IS3EU-4_DR        DNA/IS3EU              9171   9268  (5761) 1118194 *
   394    6.1  0.0  0.0  chr16             51022473 51022521  (4243963) C DNA8-7_DR         DNA/hAT-Ac            (297)    287     239 1118195 *
  4434    8.6  2.5  0.9  chr16             51022532 51023177  (4243307) + P-1N3_DR          DNA/P                     1    656  (1031) 1118196  
   488    4.8  3.2  0.0  chr16             51023193 51023255  (4243229) + DNA14-5-1_DR      DNA                       1     65   (628) 1118197  
   278    9.3  2.3  0.0  chr16             51023267 51023309  (4243175) C hAT-N21B_DR       DNA/hAT-Ac           (1257)     44       1 1118198  
   209   16.7  2.3  2.3  chr16             51023287 51023329  (4243155) + DIRS-N2_DR        LTR/Ngaro              3033   3075  (2954) 1118199 *
   219   15.6  1.8  0.9  chr16             51024041 51024070  (4242414) + hAT-N187_DR       DNA/hAT-Charlie         164    274   (903) 1118200  
   260    9.4  0.0  6.7  chr16             51024071 51024150  (4242334) + EnSpm-N25_DR      DNA/CMC-EnSpm          2453   2527  (2159) 1118201  
   206    8.7  1.2  1.2  chr16             51024084 51024165  (4242319) + DNA9-6_DR         DNA                    7474   7555   (329) 1118202 *
   402   16.6 12.0  3.7  chr16             51025028 51025152  (4241332) C hAT-N108_DR       DNA/hAT-Ac              (6)    570     436 1118203  
  2360    8.9 20.6  1.1  chr16             51025173 51025628  (4240856) + Tc1-4_DR          DNA/TcMar-Tc1             1    544  (1028) 1118204  
   260   21.1  1.7  1.7  chr16             51025658 51025715  (4240769) C EnSpm-N13_DR      DNA/CMC-EnSpm       (14489)   7660    7603 1118205  
   286   20.3  0.0  0.0  chr16             51025728 51025786  (4240698) C DNA21TA1_DR       DNA/TcMar-Tc1          (24)    515     457 1118206  
   244   15.4  1.9  0.0  chr16             51025785 51025836  (4240648) + MSAT-5_DR         Satellite                 7     59   (102) 1118207 *
   411   20.0  7.6  6.7  chr16             51025824 51025941  (4240543) C DNA21TA1_DR       DNA/TcMar-Tc1         (205)    334     216 1118206  
   363   18.3  8.5  1.0  chr16             51025920 51026013  (4240471) + hAT-N142B_DR      DNA/hAT?                686    786  (1214) 1118208 *
  2640    6.0  1.7  1.9  chr16             51025940 51026299  (4240185) C SINE2-3_DR        SINE/tRNA-V-RTE         (0)    368      10 1118209  
   353   15.7  1.5  4.6  chr16             51026248 51026314  (4240170) + DNA7-N2_DR        DNA/hAT-hAT6           1640   1704   (310) 1118210 *
   312   17.9 31.1  0.0  chr16             51026300 51026405  (4240079) C DNA21TA1_DR       DNA/TcMar-Tc1         (312)    227      89 1118206 *
   402   13.5  4.0  0.0  chr16             51026423 51026496  (4239988) C hAT-N108_DR       DNA/hAT-Ac            (377)    199     123 1118203  
  1494   15.3  2.5  4.5  chr16             51026878 51027192  (4239292) + Rex1-30_DRe       LINE/Rex-Babar         1534   1842    (15) 1118211  
  7114    5.3 16.4  1.3  chr16             51027576 51028638  (4237846) + TC1DR3            DNA/TcMar-Tc1             1   1221     (4) 1118212  
   333    9.7  1.4  1.4  chr16             51029165 51029237  (4237247) C Helitron-2_DR     RC/Helitron          (3732)  23680   23608 1118213 *
   786   13.1  0.0  1.7  chr16             51029177 51029293  (4237191) + Gypsy-31-LTR_DR   LTR/Gypsy                42    156   (798) 1118214 *
  1321   11.3  9.2  1.0  chr16             51029179 51029526  (4236958) + ERV1-N1C_DR-LTR   LTR/ERV1                622    854    (14) 1118215  
   267   17.0  0.0  3.8  chr16             51029238 51029271  (4237213) C hAT-N48B_DR       DNA/hAT-Ac            (464)   1673    1571 1118216 *
   405   17.4 17.0  2.5  chr16             51029605 51029707  (4236777) + TE-X-17_DR        Unknown                 122    239   (213) 1118217  
  3200   12.5  1.7 15.0  chr16             51029708 51030414  (4236070) C DNA14-5-1_DR      DNA                     (0)    693      69 1118218  
  2733    0.9  1.9  0.3  chr16             51030415 51030729  (4235755) + Harbinger-N13_DR  DNA/PIF-Harbinger         5    324     (0) 1118219  
   433    6.8  3.4  0.0  chr16             51030730 51030787  (4235697) C DNA14-5-1_DR      DNA                   (633)     60       1 1118218  
  1007   12.6  4.8  0.0  chr16             51030788 51030953  (4235531) + TE-X-17_DR        Unknown                 233    406    (46) 1118217 *
  1920   12.3  3.2  0.3  chr16             51030953 51031293  (4235191) C Mariner-N38_DR    DNA/TcMar-Tc1         (159)    388      38 1118220  
   244   14.9  0.0  6.4  chr16             51031302 51031351  (4235133) + TE-X-17_DR        Unknown                 405    451     (1) 1118217  
   296   15.3 22.6  1.6  chr16             51031874 51031979  (4234505) C TDR6              DNA                     (0)    250     123 1118221 *
  8736    8.5  8.0  0.2  chr16             51031886 51033230  (4233254) + DNA-X-3_DR        DNA                      26   1474     (0) 1118222  
   242   15.5  3.3  5.0  chr16             51033195 51033255  (4233229) C DNA-8-24_DR       DNA/hAT-Tip100       (1258)    525     466 1118223 *
   583    7.1  8.2  0.0  chr16             51034718 51034802  (4231682) + DNA-5-4_DR        DNA                     980   1071     (1) 1118224  
   429   16.8  2.0  1.0  chr16             51034783 51034805  (4231679) + Harbinger-2_DR    DNA/PIF-Harbinger      2310   2412  (1915) 1118225 *
   435    7.6  1.3  0.0  chr16             51034806 51034884  (4231600) + L1-56_DR          LINE/L1                4868   4947    (35) 1118226  
   380   12.9 16.1  0.0  chr16             51035518 51035610  (4230874) C I-3_DR            LINE/I                 (16)   5410    5303 1118227  
   214   23.8  0.0  0.0  chr16             51036139 51036180  (4230304) + (ACTG)n           Simple_repeat             1     42     (0) 1118228  
  1105    1.2  0.0  0.0  chr16             51037011 51037178  (4229306) + (TTAG)n           Simple_repeat             2    169     (0) 1118229  
   341    8.3  0.0  2.1  chr16             51037301 51037349  (4229135) + DNA6-1B_DR        DNA/hAT-hAT5            116    163   (673) 1118230 *
   703    7.1  8.1  0.0  chr16             51037307 51037405  (4229079) C SINE_DR1          SINE                    (3)    255     149 1118231  
   426   14.3  0.0  0.0  chr16             51037407 51037476  (4229008) C hAT-N176_DR       DNA/hAT-Tip100          (1)    629     560 1118232  
   875    8.4  0.7  0.6  chr16             51037477 51037601  (4228883) + L2-1_DR           LINE/L2                3702   3815  (1170) 1118233 *
  2599    9.6  0.9  3.2  chr16             51037591 51038010  (4228474) C HARBINGERN2C_DR   DNA/PIF-Harbinger     (244)    699     289 1118234 *
  2726    8.6  9.9  0.0  chr16             51038009 51038451  (4228033) C Mariner-N38_DR    DNA/TcMar-Tc1          (30)    517      31 1118235  
   410   18.0  5.9  5.3  chr16             51038516 51038555  (4227929) C HATN2_DR          DNA/hAT               (723)    496     328 1118236  
   434   18.4  3.9  6.4  chr16             51038556 51038683  (4227801) + DNA-5-8E_DR       DNA/hAT-hAT5            265    389    (93) 1118237 *
   749    4.8 23.0  0.0  chr16             51038611 51038736  (4227748) C DNA-5-1_DR        DNA/hAT?              (584)    155       1 1118238  
   537   13.8  1.4  8.0  chr16             51039256 51039366  (4227118) + (TAA)n            Simple_repeat             1    263    (97) 1118239  
   280   18.4 10.4  3.5  chr16             51039367 51039529  (4226955) C L1-11_DR          LINE/L1               (834)   6490    6317 1118240  
   537   13.8  1.4  8.0  chr16             51039530 51039544  (4226940) + (TAA)n            Simple_repeat           264    297    (63) 1118239  
   280    7.0  1.4  2.7  chr16             51039545 51039618  (4226866) + DNA-6-N2_DR       DNA                    4207   4279   (777) 1118241  
   537   13.8  1.4  8.0  chr16             51039619 51039641  (4226843) + (TAA)n            Simple_repeat           298    360     (0) 1118239  
   231   11.2  1.5 15.2  chr16             51039777 51039977  (4226507) + (TAA)n            Simple_repeat             1    177     (0) 1118242  
   316   14.7  2.3  4.0  chr16             51040187 51040427  (4226057) + (TAA)n            Simple_repeat             1    236     (0) 1118243  
   244   18.7  5.5  1.8  chr16             51040346 51040508  (4225976) + DNA-1-7_DR        DNA/PIF-Harbinger       701    869   (569) 1118244 *
   265   10.6  0.0  0.0  chr16             51040468 51040514  (4225970) + HAT1_DR           DNA/hAT-Ac             2506   2552   (740) 1118245  
   263   13.9  1.8  2.7  chr16             51040759 51040869  (4225615) + DNA-6-N2_DR       DNA                    4180   4289   (767) 1118246  
   207   23.4  4.3  0.0  chr16             51041332 51041378  (4225106) + Gypsy10-I_DR      LTR/Gypsy              3020   3068  (3079) 1118247  
   278   14.7  3.9  9.9  chr16             51041520 51041647  (4224837) C CryptonV-1_DR     DNA/Crypton-V       (12240)   5633    5513 1118248 *
   389   17.4  2.9  2.9  chr16             51041565 51041736  (4224748) C EnSpm-22N2_DR     DNA/CMC-EnSpm        (3070)   2477    2306 1118249 *
   507    3.5  0.0  1.8  chr16             51041592 51041707  (4224777) + hAT-N145_DR       DNA/hAT-Ac             1307   1420   (171) 1118250 *
  1346   18.9  0.0  2.7  chr16             51041607 51042019  (4224465) C Zisupton-6_DR     DNA/Zisupton        (13172)   8944    8543 1118251  
   480   14.1  1.7  1.7  chr16             51041708 51041759  (4224725) + Zisupton-7_DR     DNA/Zisupton          12334  12501  (4581) 1118252 *
   739    7.3  8.8  0.0  chr16             51041936 51042064  (4224420) C hAT-N134B_DR      DNA/hAT?              (118)    808     668 1118253  
  8519    4.3  0.7  1.0  chr16             51042065 51043148  (4223336) C HARBINGERN3B_DR   DNA/PIF-Harbinger       (3)   1081       1 1118254  
   560   13.7  2.9  0.9  chr16             51043155 51043257  (4223227) + TDR6              DNA                     144    248     (2) 1118255  
   234   13.4  0.0  8.9  chr16             51043228 51043276  (4223208) C MuDR-2_DR         DNA/MULE-MuDR       (17124)   6809    6765 1118256 *
  1949    7.4  3.9  0.3  chr16             51043288 51043572  (4222912) C hAT-N191_DR       DNA/hAT?                (2)   2469    2175 1118257  
   446   15.8  2.9  2.9  chr16             51043573 51043676  (4222808) C DNA-5-8B_DR       DNA/hAT-hAT5           (22)    405     302 1118258  
  3970    4.9  0.8  0.2  chr16             51043716 51044206  (4222278) + HarbingerN4_DR    DNA/PIF-Harbinger         1    494   (366) 1118259  
   292    5.7  2.2  4.4  chr16             51044748 51044839  (4221645) + (TAA)n            Simple_repeat             3     92     (0) 1118260  
   205    8.8 10.6  1.8  chr16             51044840 51044850  (4221634) C DNA-6-N2_DR       DNA                  (4162)    893     782 1118261  
   712   19.2  0.0  5.0  chr16             51046019 51046166  (4220318) C hAT-N126B_DR      DNA/hAT-Ac              (0)    600     460 1118262  
  1274    6.3  1.1  0.0  chr16             51046173 51046344  (4220140) C Kolobok-N6_DR     DNA/Kolobok-T2?         (0)    467     294 1118263  
   405    2.2  0.0  0.0  chr16             51046345 51046389  (4220095) + Harbinger-N17_DR  DNA/PIF-Harbinger         1     45  (1600) 1118264 *
   801    7.7  2.3  1.5  chr16             51046381 51046512  (4219972) + Harbinger-N17_DR  DNA/PIF-Harbinger       169    301  (1344) 1118265  
  6993    4.2  5.6  1.1  chr16             51046519 51047440  (4219044) + Harbinger-N17_DR  DNA/PIF-Harbinger       682   1644     (1) 1118266  
   510    7.2  0.0  0.0  chr16             51047456 51047538  (4218946) C hAT-N26_DR        DNA/hAT-Ac              (0)   1459    1377 1118267  
  1771   11.8  4.9  0.3  chr16             51047539 51047826  (4218658) + hAT-28N1_DR       DNA/hAT-Charlie        1012   1312     (0) 1118268  
   848   15.4  8.1  6.2  chr16             51047827 51048053  (4218431) C hAT-N126B_DR      DNA/hAT-Ac            (369)    231       1 1118262  
   216   16.2  2.7  6.5  chr16             51048581 51048692  (4217792) C DNA-6-N2_DR       DNA                  (4166)    890     783 1118269 *
   262   10.8  0.7  0.3  chr16             51048590 51048624  (4217860) C CryptonV-N3_DR    DNA/Crypton-V       (19354)   1309    1240 1118270  
   243    9.2 12.3  0.0  chr16             51048625 51048689  (4217795) C DNA9-3_DR         DNA/MULE-MuDR?      (10331)   1048     976 1118271  
   262   10.8  0.7  0.3  chr16             51048690 51048710  (4217774) C CryptonV-N3_DR    DNA/Crypton-V       (19354)   1239    1193 1118270  
  1717   15.7  4.0  0.7  chr16             51049048 51049444  (4217040) C EnSpm-N22_DR      DNA/CMC-EnSpm        (1111)    410       1 1118272  
   524   13.7  4.6  6.5  chr16             51049451 51049559  (4216925) + hAT-N23_DR        DNA/hAT-Ac             1632   1738     (0) 1118273  
   559   19.2  0.0  0.0  chr16             51051040 51051142  (4215342) + hAT-N130_DR       DNA/hAT-Ac                2    104   (317) 1118274  
  2556   15.2  0.8  1.3  chr16             51051143 51051621  (4214863) + Copia-11I_DR-LTR  LTR/Gypsy?                1    477     (0) 1118275  
   607   16.1  2.8  8.2  chr16             51051626 51051765  (4214719) + DNA-TA-5_DR       DNA/TcMar-Tigger          1    133   (825) 1118276  
  3658   14.1  4.3  4.8  chr16             51051766 51052540  (4213944) C hAT-N54_DR        DNA/hAT-Ac              (0)   1689     919 1118277  
  4992    8.7  2.0 10.9  chr16             51052567 51053446  (4213038) + hAT-N34B_DR       DNA/hAT-Ac               33    842     (0) 1118278  
   293   25.7  0.0  0.0  chr16             51053447 51053517  (4212967) C Helitron-2_DR     RC/Helitron         (16164)  11248   11178 1118279 *
   484   13.9  0.0  0.0  chr16             51053452 51053523  (4212961) + DNA-TA-5_DR       DNA/TcMar-Tigger        460    531   (427) 1118280  
   520   12.3  0.0  0.0  chr16             51053525 51053597  (4212887) + DNA-TA-5_DR       DNA/TcMar-Tigger        886    958     (0) 1118281  
  1212   14.2  8.8  4.9  chr16             51053598 51053890  (4212594) + hAT-N130_DR       DNA/hAT-Ac              102    405    (16) 1118282  
   250   17.7  7.1  5.9  chr16             51054010 51054093  (4212391) C EnSpm-N10_DR      DNA/CMC-EnSpm         (665)   8643    8559 1118283 *
   509    4.8  0.2  1.0  chr16             51054024 51054143  (4212341) C hAT-N48B_DR       DNA/hAT-Ac            (425)   1715    1600 1118284  
   384   10.6  1.4  1.0  chr16             51054063 51054165  (4212319) C Gypsy82-LTR_Dr    LTR/Gypsy             (603)    742     652 1118285 *
   838    8.6  0.0  4.3  chr16             51054324 51054445  (4212039) C hAT-N126B_DR      DNA/hAT-Ac              (0)    600     484 1118286  
   404   13.1  0.0  0.0  chr16             51054444 51054504  (4211980) + hAT-N161_DR       DNA/hAT-Ac                1     61   (763) 1118287 *
  9658    7.7  5.3  0.3  chr16             51054507 51055872  (4210612) + DNA-8-22_DR       DNA/hAT-Ac                1   1434     (0) 1118288  
  2537   12.3 10.1  5.3  chr16             51055875 51056430  (4210054) + hAT-N161_DR       DNA/hAT-Ac               54    634   (190) 1118289 *
  2695    9.1  2.3  0.7  chr16             51056424 51056820  (4209664) + TE-X-3_DR         DNA/PIF-ISL2EU          621   1023     (0) 1118290  
   222   26.3  0.0 12.9  chr16             51056823 51056840  (4209644) + CryptonV-2_DR     DNA/Crypton-V          6791   6872 (14936) 1118291  
   277   17.5  0.0  8.7  chr16             51056841 51056915  (4209569) C hAT-N57_DR        DNA/hAT-Ac           (1217)     69       1 1118292  
   576   11.2  5.3  1.0  chr16             51056917 51057038  (4209446) C hAT-N126B_DR      DNA/hAT-Ac            (214)    386     204 1118286  
   257    4.7  9.3  0.0  chr16             51057027 51057069  (4209415) + CryptonV-N5_DR    DNA/Crypton-V         15317  15363  (9174) 1118293 *
   700    9.0  0.0  1.0  chr16             51057034 51057046  (4209438) C hAT-N181_DR       DNA/hAT-Tip100        (408)   1156    1145 1118294  
 11156    2.3  1.8  0.1  chr16             51057047 51058376  (4208108) C DNA-5-5_DR        DNA/hAT                 (0)   1353       1 1118295  
   228   14.9  0.0  7.4  chr16             51058377 51058404  (4208080) C Merlin-1_DR       DNA/Merlin           (6195)   4332    4309 1118296 *
   617   21.8  0.5  3.5  chr16             51058356 51058374  (4208110) C Zisupton-7_DR     DNA/Zisupton         (5527)  11555   11501 1118297  
   663   14.8  0.0  0.0  chr16             51058375 51058509  (4207975) + Zisupton-6_DR     DNA/Zisupton           9357   9491 (12625) 1118298  
   617   21.8  0.5  3.5  chr16             51058510 51058565  (4207919) C Zisupton-7_DR     DNA/Zisupton         (5527)  11500   11325 1118297  
   272   11.9  0.0  0.0  chr16             51058539 51058580  (4207904) C hAT-N130_DR       DNA/hAT-Ac            (378)     43       2 1118299 *
   268   23.4  1.6  0.0  chr16             51058581 51058601  (4207883) C DNA6-1_DR         DNA/hAT-hAT5          (951)    197     134 1118300  
   208   21.0  0.0  1.6  chr16             51058928 51058990  (4207494) C Polinton-4_DR     DNA/Maverick         (7426)  12861   12800 1118301 *
   727   11.3  0.0  0.6  chr16             51058935 51059112  (4207372) + (TCTA)n           Simple_repeat             1    177     (0) 1118302  
   347   17.8  1.5  0.0  chr16             51058943 51059144  (4207340) + EnSpm-N42_DR      DNA/CMC-EnSpm           534    738   (514) 1118303 *
   857    4.3  0.8  1.0  chr16             51058956 51059166  (4207318) C EnSpm-N48_DR      DNA/CMC-EnSpm        (1617)   1961    1797 1118304  
  4387   12.8  7.2  5.8  chr16             51059687 51060531  (4205953) + HarbingerN4_DR    DNA/PIF-Harbinger         3    858     (2) 1118305  
  4939    6.1  6.2  0.0  chr16             51060532 51061188  (4205296) + hAT-N56_DR        DNA/hAT-Ac                1    698   (456) 1118306  
   239   24.4  4.9  5.8  chr16             51061195 51061316  (4205168) + CryptonV-3_DR     DNA/Crypton-V         12935  13055 (10398) 1118307 *
   406   19.2  8.7  0.0  chr16             51061234 51061337  (4205147) + DNA-TTAA-3_DR     DNA                    1003   1115    (64) 1118308  
   367   10.8 15.2  1.3  chr16             51061308 51061373  (4205111) + hAT-N102_DR       DNA/hAT-Tip100          269    343   (485) 1118309 *
   971   13.2  2.1  9.2  chr16             51061378 51061620  (4204864) + hAT-N130_DR       DNA/hAT-Ac              191    417     (4) 1118310  
   250   16.9  0.0 10.6  chr16             51063127 51063199  (4203285) + CR1-12_DR         LINE/L2                1673   1739     (1) 1118311  
  3496    9.5  1.4  0.0  chr16             51063274 51063768  (4202716) + hAT-N203_DR       DNA/hAT-Tip100         1054   1555  (3986) 1118312 *
  3801   11.7  6.6  3.7  chr16             51063763 51064445  (4202039) + TDR8B             DNA/hAT-Ac               20    721   (242) 1118313 *
  4163    1.5  8.8  0.0  chr16             51064390 51064935  (4201549) + Gypsy-117-LTR_DR  LTR/Gypsy               155    748     (0) 1118314  
  1604   14.7  1.6  0.0  chr16             51064936 51065170  (4201314) + TDR8B             DNA/hAT-Ac              689    927    (36) 1118315 *
  2039    6.6  2.9  0.0  chr16             51065162 51065433  (4201051) C Merlin-2_DR       DNA/Merlin           (7135)   6786    6507 1118316  
  7221   10.2  3.4  1.8  chr16             51065688 51066868  (4199616) C hAT-N21_DR        DNA/hAT-Charlie       (527)   1319     120 1118317  
   252   13.9  2.7  1.4  chr16             51066871 51066884  (4199600) C Helitron-4_DR     RC/Helitron         (18316)  13552   13479 1118318  
   277    5.1  0.0  0.0  chr16             51066885 51066943  (4199541) + CryptonV-N5_DR    DNA/Crypton-V          8428   8486 (16051) 1118319  
   267   10.8  1.5  0.0  chr16             51066886 51066950  (4199534) + EnSpm-10_DR       DNA/CMC-EnSpm          5757   5822   (483) 1118320 *
   299    6.3  7.9  0.0  chr16             51066897 51066959  (4199525) C EnSpm-N13_DR      DNA/CMC-EnSpm       (16596)   5553    5486 1118321  
   276   10.0  5.4  5.4  chr16             51066900 51066973  (4199511) C Ngaro1_DR         LTR/Ngaro            (1493)   5085    5012 1118322 *
   438   23.5  0.0  0.0  chr16             51067109 51067206  (4199278) C Harbinger-N31B_DR DNA/PIF-Harbinger     (319)    362     265 1118323  
  1213   19.0  2.8  7.7  chr16             51067950 51068302  (4198182) + HATN10B_DR        DNA/hAT-Ac                1    337   (271) 1118324  
   203   18.7  6.3 12.0  chr16             51068235 51068302  (4198182) + CR1-55_DR         LINE/L2                 488    551   (585) 1118325 *
  1892   11.5 42.3  0.8  chr16             51068303 51068810  (4197674) C DNA-8-30_DR       DNA/hAT-Ac              (0)   1022     306 1118326  
   211   17.8  0.0  4.8  chr16             51068771 51068835  (4197649) C hAT-N81_DR        DNA/hAT-Charlie       (253)    575     514 1118327 *
   345   14.1 17.8  1.7  chr16             51068814 51068914  (4197570) + HATN10_DR         DNA/hAT-Ac              308    424    (31) 1118328 *
   451   17.5  5.8 10.3  chr16             51068870 51068914  (4197570) C DNA6-1_DR         DNA/hAT-hAT5          (267)    882     843 1118329  
  1191   22.1 10.2  6.5  chr16             51068915 51069490  (4196994) C hAT-N126B_DR      DNA/hAT-Ac              (0)    600       5 1118330  
   249   21.9  0.0  4.7  chr16             51070155 51070171  (4196313) + CryptonV-N1_DR    DNA/Crypton-V          4759   4772  (5279) 1118331  
  1310   14.5 27.1  1.1  chr16             51070172 51070533  (4195951) C HATN10_DR         DNA/hAT-Ac              (0)    455       1 1118332  
  2300   13.5  9.1  6.2  chr16             51070547 51071140  (4195344) C TDR25             DNA/hAT-Charlie         (0)    611       2 1118333  
   335   16.9  3.3  1.3  chr16             51071242 51071258  (4195226) C EnSpm1_DR         DNA/CMC-EnSpm        (8012)   1476    1392 1118334  
   377   14.8  2.5  0.0  chr16             51071259 51071380  (4195104) C Zisupton-7_DR     DNA/Zisupton         (4528)  12554   12430 1118335 *
   399    4.6  3.4  0.6  chr16             51071298 51071312  (4195172) + EnSpm-6N1_DR      DNA/CMC-EnSpm           930    950  (8286) 1118336  
   399    4.6  3.4  0.6  chr16             51071381 51071421  (4195063) + EnSpm-6N1_DR      DNA/CMC-EnSpm           951   1014  (8222) 1118336  
   335   16.9  3.3  1.3  chr16             51071381 51071391  (4195093) C EnSpm1_DR         DNA/CMC-EnSpm        (8012)   1391    1324 1118334 *
   207   17.9  0.0  0.0  chr16             51072978 51073016  (4193468) C Dada-tL_DR        DNA/Dada             (3192)   7215    7177 1118337  
   200   18.5  3.7  0.0  chr16             51072979 51073032  (4193452) + DNA-1-7_DR        DNA/PIF-Harbinger       833    888   (550) 1118338 *
   202   11.1  0.0  0.0  chr16             51073010 51073045  (4193439) + Tx1-22_DR         LINE/L1-Tx1            4003   4038   (282) 1118339 *
  1890   14.3  5.8  1.5  chr16             51073045 51073420  (4193064) + Tx1-17_DR         LINE/L1-Tx1            4346   4737   (232) 1118340  
  2595    4.5  7.4  0.0  chr16             51073421 51073800  (4192684) + DNA-2-10_DR       DNA/TcMar                 1    408   (819) 1118341  
  1813    9.3  0.4  0.4  chr16             51073811 51074070  (4192414) + DNA-2-10_DR       DNA/TcMar               968   1227     (0) 1118342  
   549   15.0  3.1 22.1  chr16             51074071 51074327  (4192157) + Tx1-17_DR         LINE/L1-Tx1            4736   4952    (17) 1118340  
   230   18.1  0.0  7.7  chr16             51074328 51074350  (4192134) C Penelope-1_DR     LINE/Penelope         (267)   4179    4102 1118343  
   285   11.5  0.0  0.0  chr16             51074351 51074411  (4192073) C L1-53_DR          LINE/L1              (4698)   1748    1688 1118344  
   218   17.4  2.6  3.9  chr16             51074358 51074435  (4192049) C EnSpm-N13_DR      DNA/CMC-EnSpm       (16587)   5562    5486 1118345 *
  2892   12.8  3.5  1.7  chr16             51074372 51074409  (4192075) C Helitron-N3_DR    RC/Helitron           (909)   2107    1801 1118346  
  3052    8.2  4.0  0.8  chr16             51074410 51074910  (4191574) C Mariner-N38_DR    DNA/TcMar-Tc1           (0)    547      31 1118347  
  2892   12.8  3.5  1.7  chr16             51074911 51074941  (4191543) C Helitron-N3_DR    RC/Helitron           (909)   1800    1528 1118346  
   583   15.2  1.6  0.8  chr16             51074949 51075074  (4191410) + Tx1-22_DR         LINE/L1-Tx1            4042   4168   (152) 1118339 *
  1691   17.0  1.2 10.6  chr16             51075038 51075073  (4191411) + DNA-8-9_DR        DNA/hAT-Ac             2058   2351  (1368) 1118348  
  2193   11.6  4.2  4.0  chr16             51075074 51075450  (4191034) C HE1_DR1           SINE/tRNA-V-RTE        (24)    378       1 1118349  
   371   24.0  2.9  0.9  chr16             51075451 51075481  (4191003) + EnSpm-N48B_DR     DNA/CMC-EnSpm          2648   2680  (4279) 1118350  
   215   22.3  7.4  1.0  chr16             51075585 51075679  (4190805) + EnSpm-N4_DR       DNA/CMC-EnSpm            73    173    (39) 1118351  
   322   18.3  0.0  0.0  chr16             51075734 51075793  (4190691) C CryptonV-N5_DR    DNA/Crypton-V       (21675)   2862    2803 1118352  
   583   14.6  0.0  0.0  chr16             51075869 51075964  (4190520) C EnSpm-N21_DR      DNA/CMC-EnSpm          (95)    384     289 1118353  
  6392    6.2  2.6  0.0  chr16             51075965 51076797  (4189687) C TC1DR3            DNA/TcMar-Tc1          (11)   1214     360 1118354  
   412    3.8  0.0  0.0  chr16             51076799 51076851  (4189633) C TC1DR3B           DNA/TcMar-Tc1         (836)     53       1 1118355  
   218   14.3  0.0  0.0  chr16             51076822 51076856  (4189628) C DNA8-26_DR        DNA                  (2995)   1535    1501 1118356 *
   810   16.3  9.9  0.0  chr16             51076852 51077053  (4189431) C EnSpm-N21_DR      DNA/CMC-EnSpm         (192)    287      66 1118353  
   218   19.6  0.0  3.9  chr16             51077585 51077637  (4188847) + DNA6-1_DR         DNA/hAT-hAT5            510    560   (589) 1118357 *
   245    7.6 30.9  3.5  chr16             51077600 51077667  (4188817) + EnSpm-17_DR       DNA/CMC-EnSpm          2706   2791  (6485) 1118358  
   404   14.8 21.9  1.2  chr16             51077701 51077837  (4188647) C EnSpm-N26B_DR     DNA/CMC-EnSpm          (44)    177      13 1118359  
   308   20.1  4.4  5.9  chr16             51078179 51078346  (4188138) + EnSpm-N26B_DR     DNA/CMC-EnSpm           124    214     (7) 1118360  
   215   19.7 12.0  6.1  chr16             51078330 51078437  (4188047) + EnSpm-N26B_DR     DNA/CMC-EnSpm           100    213     (8) 1118361 *
   392   20.8  3.1  6.5  chr16             51078503 51078759  (4187725) + EnSpm-N26B_DR     DNA/CMC-EnSpm            98    214     (7) 1118362  
   273   24.5  6.8  5.9  chr16             51078819 51078935  (4187549) + EnSpm-N26B_DR     DNA/CMC-EnSpm            95    213     (8) 1118363 *
   384   21.3  7.2  6.0  chr16             51078919 51079173  (4187311) + EnSpm-N26B_DR     DNA/CMC-EnSpm            98    214     (7) 1118363  
   313   21.6  8.2  0.0  chr16             51079293 51079389  (4187095) + EnSpm-N26B_DR     DNA/CMC-EnSpm            98    202    (19) 1118364  
   241   17.9  6.7 19.4  chr16             51079368 51079471  (4187013) + EnSpm-N26B_DR     DNA/CMC-EnSpm           128    220     (1) 1118365 *
   841   18.3  7.3  1.4  chr16             51079472 51079674  (4186810) C ANGEL             DNA/Kolobok            (94)    215       1 1118366  
   207   20.4  0.0  2.0  chr16             51079631 51079680  (4186804) C DNA2-16_DR        DNA                  (7961)  10090   10042 1118367 *
   203   19.6  0.0  2.0  chr16             51079658 51079709  (4186775) + hAT-N79_DR        DNA/hAT-Ac             1671   1721   (368) 1118368 *
   286   13.0  5.2  0.5  chr16             51080040 51080071  (4186413) + hAT-N48B_DR       DNA/hAT-Ac             1540   1633   (507) 1118369  
   312   10.3  7.7  0.0  chr16             51080072 51080085  (4186399) C hAT-N131_DR       DNA/hAT-Ac           (1723)    341     258 1118370  
   334    7.8  0.0  0.0  chr16             51080086 51080149  (4186335) + ENSPM-6_DR        DNA/CMC-EnSpm         14849  14912 (17704) 1118371 *
   379    7.7  0.0  0.0  chr16             51080090 51080151  (4186333) + Zisupton-6_DR     DNA/Zisupton           8888   8947 (13169) 1118372  
   200   15.5  6.9  1.3  chr16             51080092 51080163  (4186321) C Gypsy-23-LTR_DR   LTR/Gypsy             (594)    622     547 1118373 *
   226    8.6  0.0  0.0  chr16             51080323 51080357  (4186127) + hAT-N134_DR       DNA/hAT?                736    770   (295) 1118374  
   224   14.6  0.0  0.0  chr16             51080326 51080366  (4186118) + DNA2-8_DR         DNA/CMC-EnSpm          1494   1534  (2873) 1118375 *
   361   14.8  8.8  5.7  chr16             51080361 51080496  (4185988) C DNA2-7_DR         DNA                  (6892)   2758    2619 1118376 *
   483   12.5  0.0  7.3  chr16             51080376 51080522  (4185962) + Harbinger-N17_DR  DNA/PIF-Harbinger       275    411  (1234) 1118377 *
   514   13.3  0.0  0.0  chr16             51080393 51080520  (4185964) C Mariner-N5C_DR    DNA/TcMar            (6383)   1538    1411 1118378 *
  3982   13.7  2.0  4.3  chr16             51080416 51080450  (4186034) C Helitron-N2_DR    RC/Helitron           (884)   1579    1539 1118379  
   818   26.9  2.2  4.0  chr16             51080451 51080806  (4185678) + Zisupton-6_DR     DNA/Zisupton           8649   8998 (13118) 1118380  
   412   15.2  0.0  9.8  chr16             51080521 51080559  (4185925) C DNA-8-29_DR       DNA/hAT-Tip100         (46)    973     822 1118381 *
  4032   10.8  0.8  1.1  chr16             51080738 51081365  (4185119) + Merlin-1_DR       DNA/Merlin             1611   2236  (8291) 1118382  
  3982   13.7  2.0  4.3  chr16             51080807 51081330  (4185154) C Helitron-N2_DR    RC/Helitron           (884)   1538     915 1118379 *
   335    8.6  0.0  0.0  chr16             51081305 51081374  (4185110) + DNA-N43_DR        DNA/TcMar-Fot1          661    730   (324) 1118383 *
   249   20.0  1.2  0.0  chr16             51081308 51081392  (4185092) C DNA-6-N5B_DR      DNA                  (1068)   2455    2370 1118384 *
   248   16.5 11.4  2.8  chr16             51081393 51081438  (4185046) C Dada-tL_DR        DNA/Dada             (1289)   9118    8977 1118385  
   202   15.2  0.0  0.0  chr16             51081656 51081688  (4184796) + EnSpm-5_DR        DNA/CMC-EnSpm          7617   7649    (22) 1118386  
  1199    9.8  4.7  0.0  chr16             51081727 51081919  (4184565) C EnSpm-N4_DR       DNA/CMC-EnSpm          (10)    202       1 1118387  
   446   14.1  5.0  0.8  chr16             51081935 51082055  (4184429) + EnSpm-N26B_DR     DNA/CMC-EnSpm            96    170    (51) 1118388  
   345   19.1  3.6  0.0  chr16             51082320 51082403  (4184081) C EnSpm-17_DR       DNA/CMC-EnSpm        (6484)   2792    2706 1118389  
  1930   20.3  9.9  9.1  chr16             51082404 51083179  (4183305) C Kolobok-N1_DR     DNA/Kolobok-T2?         (0)    799      18 1118390  
   459    9.0  0.0  3.0  chr16             51083183 51083251  (4183233) + piggyBac-N13_DR   DNA/PiggyBac            519    585   (300) 1118391 *
   518   18.4 14.1  0.6  chr16             51083191 51083332  (4183152) C Kolobok-N1_DR     DNA/Kolobok-T2?       (621)    178      18 1118392 *
   796   15.5 11.7  0.6  chr16             51083307 51083468  (4183016) + Kolobok-N1_DR     DNA/Kolobok-T2?         582    761    (38) 1118393  
   625   19.7 11.0  0.6  chr16             51083460 51083622  (4182862) + Kolobok-N1_DR     DNA/Kolobok-T2?         582    761    (38) 1118393 *
   908   16.0 12.3  0.5  chr16             51083614 51083808  (4182676) + Kolobok-N1_DR     DNA/Kolobok-T2?         582    799     (0) 1118394  
   644   14.4  2.7  0.0  chr16             51084721 51084831  (4181653) C EnSpm-N17_DR      DNA/TcMar            (1797)   3396    3283 1118395 *
   777    7.2  0.0  0.0  chr16             51084735 51084831  (4181653) C SINE2-5_DR        SINE/tRNA-V-RTE         (3)    279     183 1118396  
   625   19.2  1.7  0.0  chr16             51084832 51084854  (4181630) C CryptonV-2_DR     DNA/Crypton-V         (669)  21142   21021 1118397 *
 12361    4.6  0.5  0.1  chr16             51084833 51086353  (4180131) C TZF28B            DNA/TcMar-Tc1          (87)   1527       1 1118398  
  2706    7.6  2.8 10.8  chr16             51086676 51087175  (4179309) C Harbinger-4N1B_DR DNA/PIF-Harbinger     (462)    701     238 1118399  
   464   19.6  0.0  9.2  chr16             51087162 51087268  (4179216) + Harbinger-4_DR    DNA/PIF-Harbinger      3232   3329    (16) 1118400 *
   663   10.0  0.0  0.0  chr16             51087180 51087269  (4179215) C Harbinger-4N1B_DR DNA/PIF-Harbinger    (1058)    105      16 1118399  
   719   16.4  3.1 12.7  chr16             51087285 51087508  (4178976) C Nimb-7_DR         LINE/I                (186)   2108    1904 1118401  
   432   25.8  0.0  0.0  chr16             51087534 51087626  (4178858) + (CGGA)n           Simple_repeat             4     96     (0) 1118402  
  3313    4.4  9.8  0.2  chr16             51087628 51088084  (4178400) C hAT-N32_DR        DNA/hAT-Charlie         (0)    501       1 1118403  
   306   12.9  0.0  1.6  chr16             51088085 51088140  (4178344) + Polinton-4_DR     DNA/Maverick          12797  12851  (7436) 1118404 *
  1210    5.7  0.0  1.1  chr16             51088088 51088436  (4178048) + (TAGA)n           Simple_repeat             1    696     (0) 1118405  
   820   24.9 14.1  2.3  chr16             51088115 51088567  (4177917) + Polinton-4_DR     DNA/Maverick          12319  12695  (7592) 1118406 *
   409   25.1  5.9  0.9  chr16             51088322 51088731  (4177753) + HAT1_DR           DNA/hAT-Ac              386    647  (2645) 1118407 *
  1214   14.9  0.0  1.2  chr16             51088437 51088792  (4177692) + (CAGA)n           Simple_repeat             1    351     (0) 1118408  
   469   29.3  0.0  3.5  chr16             51088636 51088815  (4177669) + (TGGA)n           Simple_repeat             1    174     (0) 1118409 *
   885    6.7  0.0  2.6  chr16             51088798 51089264  (4177220) + (TGAG)n           Simple_repeat             1    454     (0) 1118410  
   253   17.2  1.5  1.5  chr16             51089746 51089810  (4176674) C DNA9-5_DR         DNA                   (567)   4360    4296 1118411 *
   364   15.1  1.5 37.6  chr16             51089755 51089956  (4176528) C ASAT_CY           Satellite             (113)    149       1 1118412  
   347    9.5 14.9  0.0  chr16             51090306 51090379  (4176105) + Zisupton-6_DR     DNA/Zisupton          20891  20975  (1141) 1118413 *
   721   17.4  5.4  0.0  chr16             51090373 51090539  (4175945) C DNA11TA1_DR       DNA/CMC-EnSpm          (23)    180       5 1118414  
  1735    8.8 17.9  8.9  chr16             51091608 51091992  (4174492) C Looper-N7_DR      DNA/Kolobok-T2        (562)    453      37 1118415  
  1134   13.2  9.5  1.5  chr16             51092132 51092384  (4174100) C Crack-7_DR        LINE/L2                (18)    918     646 1118416  
  2374    8.3  7.5  0.0  chr16             51092694 51093054  (4173430) C Kolobok-N6_DR     DNA/Kolobok-T2?         (0)    467      80 1118417  
   249   21.9  0.0  0.0  chr16             51093064 51093127  (4173357) + DNA7-N1_DR        DNA/Zisupton           9267   9330  (1087) 1118418  
   230   18.2  0.0  1.8  chr16             51093083 51093138  (4173346) C Helitron-2_DR     RC/Helitron         (22010)   5402    5348 1118419 *
   318   20.1  0.0 12.3  chr16             51093258 51093348  (4173136) + ERV1-7_DR-I       LTR/ERV1               1997   2077  (4626) 1118420 *
  1243    5.4  0.0  0.0  chr16             51093301 51093572  (4172912) + (TAGA)n           Simple_repeat             1    272     (0) 1118421  
   262   29.6  2.6  0.0  chr16             51093349 51093372  (4173112) + EnSpm-N48_DR      DNA/CMC-EnSpm          1839   1956  (1622) 1118422 *
   390   20.5 15.7  0.0  chr16             51093355 51093583  (4172901) + HAT1_DR           DNA/hAT-Ac              386    650  (2642) 1118423 *
   589    4.1  0.0  3.1  chr16             51093494 51093593  (4172891) C MOSAT_DR          Satellite             (888)   1199    1103 1118424  
   380   13.1  1.1  5.9  chr16             51093522 51093610  (4172874) C EnSpm-N61_DR      DNA/CMC-EnSpm        (1753)   2380    2296 1118425 *
   302   14.6  0.0  0.0  chr16             51093587 51093634  (4172850) + L2-3_DRe          LINE/L2                4811   4858   (210) 1118426 *
  1590    6.8  8.1  0.4  chr16             51093807 51094042  (4172442) C Rex1-26_DRe       LINE/Rex-Babar         (18)   3372    3119 1118427  
   856   22.1  9.7  0.8  chr16             51094067 51094098  (4172386) C MuDR-2_DR         DNA/MULE-MuDR        (3650)  20283   20232 1118428  
  2298   10.2  7.8  0.0  chr16             51094099 51094459  (4172025) + HE1_DR1           SINE/tRNA-V-RTE           1    389    (13) 1118429  
  1636   19.0  6.0  3.1  chr16             51094109 51094510  (4171974) + EnSpm-N10_DR      DNA/CMC-EnSpm          3388   3800  (5508) 1118430 *
   248   20.7  0.0  1.1  chr16             51094448 51094535  (4171949) + DNA-6-N2_DR       DNA                    4238   4324   (732) 1118431 *
   857   17.7  2.3 14.0  chr16             51094901 51095163  (4171321) + hAT-27N1_DR       DNA/hAT-Ac                2    237   (494) 1118432  
   752   15.6 37.6  0.5  chr16             51095165 51095176  (4171308) C DNA8-10_DR        DNA/hAT-Ac           (2020)   1998    1909 1118433  
  1193   13.9  0.0 11.6  chr16             51095177 51095445  (4171039) C DNA9-3_DR         DNA/MULE-MuDR?       (1643)   9736    9496 1118434  
   538    9.3  2.3  5.4  chr16             51095335 51095438  (4171046) + EnSpm-N42_DR      DNA/CMC-EnSpm           704    802   (450) 1118435 *
   927    7.9  5.1  3.1  chr16             51095439 51095594  (4170890) + Gypsy43-LTR_DR    LTR/Gypsy                 3    161   (633) 1118436  
   752   15.6 37.6  0.5  chr16             51095446 51095486  (4170998) C DNA8-10_DR        DNA/hAT-Ac           (2020)   1908    1558 1118433 *
  1052   12.2  1.1  0.0  chr16             51095591 51095771  (4170713) + Gypsy43-LTR_DR    LTR/Gypsy               409    591   (203) 1118436  
  5940    3.0 27.9  0.0  chr16             51095772 51096675  (4169809) + HATN5_DR          DNA/hAT-Ac                1   1156     (0) 1118437  
   574    7.8  0.7 15.1  chr16             51096676 51096809  (4169675) + Gypsy43-LTR_DR    LTR/Gypsy               584    700    (94) 1118436  
   494   18.9  0.7  2.2  chr16             51096797 51096915  (4169569) C hAT-N131_DR       DNA/hAT-Ac           (1757)    307     191 1118438 *
  2062    8.2  1.1  1.1  chr16             51096916 51097199  (4169285) C DNA-2-21_DR       DNA                     (0)   1411    1128 1118439  
   543   14.2  0.0  4.6  chr16             51096938 51096982  (4169502) + EnSpm-N48_DR      DNA/CMC-EnSpm          1758   1874  (1704) 1118440 *
   201   12.9  0.0  0.0  chr16             51097209 51097239  (4169245) + hAT-27N1_DR       DNA/hAT-Ac              670    700    (31) 1118441  
   310   15.7  1.5  6.2  chr16             51097527 51097594  (4168890) + hAT-N22B_DR       DNA/hAT-Ac              106    170  (1209) 1118442  
   657   14.2  0.8  1.6  chr16             51097642 51097770  (4168714) C Kolobok-1N2_DR    DNA/Kolobok-T2          (0)    690     563 1118443  
   477   15.1 10.8  0.0  chr16             51097750 51097770  (4168714) + EnSpm-N40_DR      DNA/CMC-EnSpm          2396   2426  (2968) 1118444 *
  2369    6.5  8.6  0.3  chr16             51097771 51098109  (4168375) + SINE2-3_DR        SINE/tRNA-V-RTE           1    367     (1) 1118445  
   931   12.2  1.3  2.0  chr16             51097975 51098125  (4168359) + EnSpm-17_DR       DNA/CMC-EnSpm          2829   2978  (6298) 1118446 *
  1487   12.6  8.4  9.4  chr16             51098109 51098441  (4168043) + LOOPERN4B_DR      DNA/Kolobok-T2          116    445    (58) 1118447  
   210   19.6  2.0  0.0  chr16             51098412 51098462  (4168022) + Zisupton-6_DR     DNA/Zisupton           8374   8425 (13691) 1118448 *
   218   16.0  0.0  0.0  chr16             51098423 51098472  (4168012) C Zisupton-7_DR     DNA/Zisupton         (5539)  11543   11494 1118449 *
   749   22.4  3.7  6.9  chr16             51098431 51098474  (4168010) C hAT-N48C_DR       DNA/hAT-Ac            (554)   1745    1711 1118450  
  2326    3.6  0.7  0.0  chr16             51098475 51098754  (4167730) + CryptonV-N7_DR    DNA/Crypton-V             1    282     (2) 1118451  
   510    8.7  0.0  0.0  chr16             51098755 51098820  (4167664) + LOOPERN4B_DR      DNA/Kolobok-T2          438    503     (0) 1118452  
   522   12.5  0.0  0.0  chr16             51098826 51098897  (4167587) C Harbinger-8N1_DR  DNA/PIF-Harbinger       (0)    555     484 1118453  
  1008    1.7  0.0  0.0  chr16             51098898 51099015  (4167469) C L2-2_DRe          LINE/L2                 (1)   4237    4120 1118454  
   414   21.6  1.1  1.1  chr16             51098898 51098914  (4167570) + Harbinger-8_DR    DNA/PIF-Harbinger         1     89  (2244) 1118455 *
  2718   14.1  3.6  3.1  chr16             51099016 51099492  (4166992) C Harbinger-8N2_DR  DNA/PIF-Harbinger      (69)    479       1 1118456  
   384   26.7  3.8  0.0  chr16             51099608 51099712  (4166772) + CryptonV-N5_DR    DNA/Crypton-V         12527  12635 (11902) 1118457 *
   770    4.5  0.0  0.0  chr16             51099639 51099727  (4166757) + TDR19             DNA/hAT-Charlie           1     89   (316) 1118458  
  2599   13.0  5.9  0.0  chr16             51099738 51100159  (4166325) C SINE3-1           SINE/5S-Deu-L2        (143)    447       1 1118459  
   778   15.3  5.6  0.0  chr16             51100218 51100361  (4166123) + LOOPERN6B_DR      DNA/Kolobok-T2?         424    575   (221) 1118460  
  7234    6.6  1.4  4.8  chr16             51100375 51101423  (4165061) C Looper-N7_DR      DNA/Kolobok-T2          (0)   1015       1 1118461  
   828    8.1  8.1  0.0  chr16             51101450 51101585  (4164899) + LOOPERN6B_DR      DNA/Kolobok-T2?         650    796     (0) 1118462  
   616   18.0  7.8  2.5  chr16             51101586 51101603  (4164881) + EnSpm-N10_DR      DNA/CMC-EnSpm          7475   7636  (1672) 1118463  
   273   15.2  2.2  0.0  chr16             51101616 51101661  (4164823) C Harbinger-N25_DR  DNA/PIF-Harbinger     (527)     49       3 1118464  
   264   19.7  1.6  0.0  chr16             51101919 51101979  (4164505) C HAT1_DR           DNA/hAT-Ac            (732)   2560    2499 1118465  
  1834    7.4  3.1  0.0  chr16             51102052 51102307  (4164177) + HE1_DR1           SINE/tRNA-V-RTE           2    265   (137) 1118466  
  1079   12.8 11.3  0.0  chr16             51102330 51102532  (4163952) + L2-5_DRe          LINE/L2                2002   2227     (0) 1118467  
   543   21.2  8.0  2.9  chr16             51102357 51102555  (4163929) + EnSpm-N3B_DR      DNA/CMC-EnSpm          2779   2987   (747) 1118468 *
   348   15.8  9.9  0.0  chr16             51102516 51102531  (4163953) C CryptonV-3_DR     DNA/Crypton-V       (22295)   1158    1048 1118469 *
   365   14.1  7.1  0.0  chr16             51102532 51102616  (4163868) C Merlin-1_DR       DNA/Merlin           (8072)   2455    2365 1118470 *
   388    9.8  4.2  1.4  chr16             51102615 51102686  (4163798) + DNA8-25_DR        DNA                    1065   1138  (2829) 1118471 *
   437    9.1  0.0  1.5  chr16             51102627 51102693  (4163791) C L2-5_DRe          LINE/L2                 (9)   2218    2153 1118472  
   254   23.4  0.0  2.6  chr16             51102688 51102766  (4163718) + Dada-U1A_DR       DNA/Dada               3008   3084  (7895) 1118473 *
  3373    6.4  0.2  1.1  chr16             51102697 51103170  (4163314) C Mariner-N38_DR    DNA/TcMar-Tc1          (77)    470       1 1118474  
   271   23.0  2.3  6.4  chr16             51103059 51103188  (4163296) + EnSpm-N13_DR      DNA/CMC-EnSpm         19502  19626  (2523) 1118475 *
   425   17.6 29.1  0.0  chr16             51103646 51103667  (4162817) + Merlin-1_DR       DNA/Merlin             1106   1170  (9357) 1118476  
  1505    9.2 14.3  2.0  chr16             51103668 51103932  (4162552) + DNA-X-4_DR        DNA                       2    298   (947) 1118477  
   774    7.1  0.0  0.0  chr16             51103941 51104038  (4162446) C HATN10_DR         DNA/hAT-Ac              (0)    455     358 1118478  
   864   10.7  0.8  0.0  chr16             51104042 51104172  (4162312) C SINE3-2_DR        SINE?                   (0)    164      33 1118479 *
   870    6.1  0.9  0.0  chr16             51104172 51104285  (4162199) + hAT-N59B_DR       DNA/hAT-Tip100          736    850     (0) 1118480  
   277   11.4  0.0  0.0  chr16             51104286 51104328  (4162156) + Merlin-1_DR       DNA/Merlin             1524   1566  (8961) 1118481  
  2586    9.1  0.5  0.3  chr16             51104389 51104774  (4161710) C Mariner-N38_DR    DNA/TcMar-Tc1          (98)    449      63 1118482  
  1287   13.2 10.6  0.6  chr16             51104535 51104817  (4161667) + CryptonV-N5_DR    DNA/Crypton-V         16786  17096  (7441) 1118483 *
   823   16.5  6.7 20.8  chr16             51104775 51104816  (4161668) + ENSPM-6_DR        DNA/CMC-EnSpm          2421   2752 (29864) 1118484 *
   247   25.0  8.0  0.0  chr16             51105013 51105100  (4161384) + SAT-23_DR         Satellite               632    726  (3978) 1118485 *
  1502   22.9  0.9 14.1  chr16             51105046 51105060  (4161424) C Zisupton-6_DR     DNA/Zisupton        (13198)   8918    8871 1118486  
   502   29.6  9.3  3.1  chr16             51105061 51105792  (4160692) + IS3EU-4_DR        DNA/IS3EU             14212  14987    (42) 1118487  
   304   30.4  5.3  8.2  chr16             51105102 51105204  (4161280) C EnSpm-21_DR       DNA/CMC-EnSpm        (2173)   6977    6229 1118488 *
   521   28.3  7.2  5.1  chr16             51105205 51105787  (4160697) + IS3EU-4_DR        DNA/IS3EU             14113  14872   (156) 1118489  
   579   22.4  0.0  0.6  chr16             51105788 51105949  (4160535) C ERV1-N3-I_DR      LTR/ERV1              (825)   3766    3606 1118490 *
  1502   22.9  0.9 14.1  chr16             51105793 51105931  (4160553) C Zisupton-6_DR     DNA/Zisupton        (13198)   8870    8388 1118486  
   579   13.5  0.8  0.0  chr16             51105818 51105950  (4160534) + hAT-2n1_DR        DNA/hAT-Charlie         971   1104   (106) 1118491 *
   328    7.5  0.0  7.5  chr16             51105898 51105969  (4160515) C Rex1-31_DRe       LINE/Rex-Babar        (417)   3116    3050 1118492 *
   304   30.4  5.3  8.2  chr16             51105970 51105982  (4160502) C EnSpm-21_DR       DNA/CMC-EnSpm        (2173)   6228    6120 1118488  
  9128    4.4  1.0  0.0  chr16             51106285 51107394  (4159090) C TZF28B            DNA/TcMar-Tc1         (347)   1267     147 1118493  
   233   19.0 15.0  1.1  chr16             51107374 51107390  (4159094) C EnSpm-6N1_DR      DNA/CMC-EnSpm        (4684)   4552    4466 1118494 *
   276    6.8 20.3  0.0  chr16             51107391 51107449  (4159035) + TZF28B            DNA/TcMar-Tc1          1543   1613     (1) 1118495  
   899   14.6 16.7  2.5  chr16             51107973 51108218  (4158266) C Kolobok-N1_DR     DNA/Kolobok-T2?         (0)    799     520 1118496  
   440   17.6  3.5  0.0  chr16             51108218 51108302  (4158182) + Kolobok-N1_DR     DNA/Kolobok-T2?         449    536   (263) 1118497 *
  1390   26.7  5.8 10.1  chr16             51108281 51108305  (4158179) + IS3EU-4_DR        DNA/IS3EU             14135  14159   (870) 1118498  
   837   29.2  1.1  2.8  chr16             51108306 51108815  (4157669) C Zisupton-6_DR     DNA/Zisupton        (13286)   8830    8385 1118499  
  1390   26.7  5.8 10.1  chr16             51108816 51108884  (4157600) + IS3EU-4_DR        DNA/IS3EU             14160  14228   (801) 1118498  
  1228   30.6  6.4  5.9  chr16             51108885 51109740  (4156744) C EnSpm-21_DR       DNA/CMC-EnSpm        (2180)   6970    6111 1118500  
  1130   33.4  5.6  3.6  chr16             51109149 51109989  (4156495) C EnSpm-21_DR       DNA/CMC-EnSpm        (2173)   6977    6121 1118500 *
  1130   31.6  5.6  7.6  chr16             51109323 51110166  (4156318) C EnSpm-21_DR       DNA/CMC-EnSpm        (2175)   6975    6148 1118501  
  1095   33.5  9.4  1.2  chr16             51109676 51110437  (4156047) C EnSpm-21_DR       DNA/CMC-EnSpm        (2179)   6971    6148 1118501 *
  1390   26.7  5.8 10.1  chr16             51110438 51111192  (4155292) + IS3EU-4_DR        DNA/IS3EU             14229  14987    (42) 1118498  
   487   30.4  0.8  0.8  chr16             51110966 51111037  (4155447) C Zisupton-6_DR     DNA/Zisupton        (12630)   9486    9235 1118502 *
   548   29.4  0.0  0.0  chr16             51111038 51111217  (4155267) + (TG)n             Simple_repeat             1    180     (0) 1118503  
   770   13.1  4.1  0.0  chr16             51111218 51111339  (4155145) + Kolobok-N1_DR     DNA/Kolobok-T2?         631    757    (42) 1118504  
  2022    9.8  1.4  9.2  chr16             51111389 51111747  (4154737) + DNA-X-13_DR       DNA                       3    335   (467) 1118505  
   668   11.9  0.8  2.5  chr16             51111748 51111868  (4154616) + Tc1-4_DR          DNA/TcMar-Tc1             1    119  (1453) 1118506  
   609   16.9  0.7  2.9  chr16             51111751 51111890  (4154594) + CryptonV-N3_DR    DNA/Crypton-V          7557   7693 (12970) 1118507 *
   573   19.8 14.6  1.6  chr16             51111850 51111877  (4154607) + EnSpm-17_DR       DNA/CMC-EnSpm          2784   2968  (6308) 1118508 *
   687   12.7 16.2  1.3  chr16             51111878 51112013  (4154471) + hAT-N137_DR       DNA/hAT-Ac             2555   2710   (861) 1118509  
   460   19.8 11.8  2.9  chr16             51111884 51112044  (4154440) C DNA8-28_DR        DNA/hAT              (3952)   3190    3016 1118510 *
   408   11.9  0.0  3.0  chr16             51112002 51112070  (4154414) C Tc1-4_DR          DNA/TcMar-Tc1         (135)   1437    1371 1118511 *
  2910   16.6 10.6  1.9  chr16             51112072 51112752  (4153732) C DNA-5-1_DR        DNA/hAT?                (0)    739       1 1118512  
   932    7.4  0.0  0.0  chr16             51112753 51112873  (4153611) C Tc1-4_DR          DNA/TcMar-Tc1         (205)   1367    1247 1118511 *
  5004    9.6  1.0  0.6  chr16             51112869 51113573  (4152911) C DIRS-N2_DR        LTR/Ngaro            (1543)   4486    3779 1118513 *
  7190    9.9  9.6  1.3  chr16             51113562 51114718  (4151766) C Tc1-4_DR          DNA/TcMar-Tc1         (320)   1252       1 1118514  
   686    8.5  1.7  0.8  chr16             51114719 51114836  (4151648) + DNA-X-13_DR       DNA                     334    452   (350) 1118515  
   221   20.6  4.1  9.8  chr16             51114813 51114836  (4151648) C CryptonV-N3_DR    DNA/Crypton-V         (948)  19715   19697 1118516 *
  5653    8.3  4.2  1.1  chr16             51114837 51115671  (4150813) C HarbingerN5_DR    DNA/PIF-Harbinger       (0)    861       1 1118517  
   304   17.0  0.0  1.7  chr16             51115672 51115730  (4150754) + DNA-X-13_DR       DNA                     450    507   (295) 1118518  
  2933   11.1  6.2  0.8  chr16             51115734 51116188  (4150296) C SINE3-1a          SINE/5S-Deu-L2         (80)    490      12 1118519  
   770   10.5  0.0  2.6  chr16             51116197 51116313  (4150171) + DNA-X-13_DR       DNA                     689    802     (0) 1118520  
  2414   25.7  3.1 14.2  chr16             51116646 51118039  (4148445) C Helitron-N5_DR    RC/Helitron           (518)   8991    7757 1118521  
   279   20.0  0.0  0.0  chr16             51118503 51118552  (4147932) + TDR13E            DNA                     378    427   (253) 1118522 *
  3761   14.9 12.0  0.5  chr16             51118552 51119284  (4147200) C hAT-N167B_DR      DNA/hAT-Charlie       (628)    945     129 1118523  
  1231   12.2  5.4  0.9  chr16             51119273 51119495  (4146989) + TDR13E            DNA                     447    679     (1) 1118524 *
   216    7.1  0.0  0.0  chr16             51119500 51119527  (4146957) C hAT-N87_DR        DNA/hAT-Ac            (486)     34       7 1118525  
  4348    6.9  4.7  0.5  chr16             51119534 51120132  (4146352) + DNA-1-6_DR        DNA                       2    625     (0) 1118526  
   331    5.3 10.5  1.6  chr16             51120180 51120236  (4146248) C TDR24             DNA                    (28)    416     355 1118527  
 11620    3.3  2.4  1.1  chr16             51120239 51121699  (4144785) C DNA-5-8_DR        DNA/hAT-hAT5            (0)   1480       1 1118528  
  1530   13.0  1.7  1.7  chr16             51121733 51122029  (4144455) C TDR24             DNA                   (145)    299       3 1118527  
   921   16.7 12.7  6.2  chr16             51122434 51122765  (4143719) + Mariner-N38_DR    DNA/TcMar-Tc1            11    362   (185) 1118529 *
   939   14.2 26.1  5.3  chr16             51122492 51122840  (4143644) + EnSpm-6N1_DR      DNA/CMC-EnSpm          1115   1532  (7704) 1118530  
   271   17.4 17.4  3.9  chr16             51122608 51122717  (4143767) + hAT-N145_DR       DNA/hAT-Ac             1089   1395   (196) 1118531 *
   305   10.9  5.5  4.2  chr16             51122718 51122880  (4143604) C hAT-N39_DR        DNA/hAT-Tip100        (191)   1403    1239 1118532 *
   357    4.5  2.0 13.0  chr16             51122742 51122894  (4143590) + DNA-2-32_DR       DNA/CMC-EnSpm?         5479   5616  (3166) 1118533 *
   510   15.3  2.5  3.6  chr16             51122759 51122954  (4143530) C Zisupton-6_DR     DNA/Zisupton         (5567)  16549   16356 1118534 *
  1360   14.3  3.1  9.5  chr16             51122850 51123173  (4143311) C Merlin-1_DR       DNA/Merlin           (8922)   1605    1301 1118535 *
  3707   11.2  5.1  2.2  chr16             51122909 51123517  (4142967) C DNA-X-4_DR        DNA                     (2)   1243     618 1118536  
  6399   10.8 10.9  0.0  chr16             51123522 51124559  (4141925) + DNA-8-3_DR        DNA/P                    13   1163     (0) 1118537  
   376   16.7  1.4  2.7  chr16             51124546 51124567  (4141917) C DNA-6-N5B_DR      DNA                  (1571)   1952    1932 1118538 *
   458    1.9  0.0  0.0  chr16             51124568 51124620  (4141864) C TDR3              DNA/hAT-Charlie         (0)    193     141 1118539 *
  1672   10.7  8.9  1.1  chr16             51124620 51124809  (4141675) + hAT-N4C_DR        DNA/hAT-Charlie           1    405     (0) 1118540  
  1345    0.7  2.6  0.0  chr16             51124810 51124963  (4141521) C TDR3              DNA/hAT-Charlie        (35)    158       1 1118541  
   281   24.8  0.0  6.5  chr16             51124892 51124973  (4141511) + EnSpm-N36B_DR     DNA/CMC-EnSpm          2323   2399  (1017) 1118542 *
   698   16.4  7.7  2.3  chr16             51124953 51125120  (4141364) C hAT-N67_DR        DNA/hAT-Tip100       (1254)    292     116 1118543  
   431   17.9  4.8  0.0  chr16             51125716 51125728  (4140756) C Merlin-2_DR       DNA/Merlin           (9006)   4915    4899 1118544  
  1700    8.3  5.4  0.0  chr16             51125729 51125968  (4140516) C TC1DR3            DNA/TcMar-Tc1           (3)   1222     970 1118545  
   389    3.9  5.8  0.0  chr16             51125986 51126037  (4140447) C TC1DR3B           DNA/TcMar-Tc1         (310)    579     525 1118546  
  2995   11.8 14.5  0.3  chr16             51126038 51126562  (4139922) + Harbinger-N30_DR  DNA/PIF-Harbinger?        1    599     (0) 1118547  
  4302    4.6  0.2  0.9  chr16             51126563 51127093  (4139391) C TC1DR3B           DNA/TcMar-Tc1         (362)    527       1 1118546  
   201   20.0  0.0  0.0  chr16             51127064 51127098  (4139386) C DNA8-26_DR        DNA                  (2995)   1535    1501 1118548 *
   412   10.7  0.0  1.3  chr16             51127425 51127500  (4138984) C EnSpm-N4B_DR      DNA/CMC-EnSpm?          (0)    220     146 1118549  
  8740    5.9 17.3  0.0  chr16             51127761 51129024  (4137460) + TZF28B            DNA/TcMar-Tc1             3   1485   (129) 1118550  
  2346   14.8 12.3  7.0  chr16             51129022 51129647  (4136837) + TDR8              DNA/PIF-Harbinger       499   1155     (0) 1118551 *
   308    5.4  0.0  0.0  chr16             51129615 51129651  (4136833) + Merlin-2_DR       DNA/Merlin             4790   4826  (9095) 1118552 *
   218   17.9  0.0  1.8  chr16             51129979 51130035  (4136449) C hAT-N202_DR       DNA/hAT-Tip100       (1714)    171     116 1118553  
   212   17.5  0.0  0.0  chr16             51130072 51130111  (4136373) + EnSpm-N13_DR      DNA/CMC-EnSpm          5959   5998 (16151) 1118554  
   445   15.4  0.0  1.3  chr16             51130257 51130335  (4136149) C Kolobok-N3_DR     DNA/Kolobok-T2?       (292)     78       1 1118555  
   931   11.1  8.5  1.7  chr16             51130608 51130772  (4135712) + Kolobok-N3_DR     DNA/Kolobok-T2?         136    311    (59) 1118556  
  2841   13.7  5.0 12.2  chr16             51130774 51131537  (4134947) C HarbingerN3_DR    DNA/PIF-Harbinger       (0)   1064     350 1118557  
   568    4.9  4.9  0.0  chr16             51131541 51131621  (4134863) C HarbingerN3_DR    DNA/PIF-Harbinger     (158)    906     822 1118558  
  1276   17.8 11.5  0.7  chr16             51131631 51132014  (4134470) C HATN1_DR          DNA/hAT                 (0)    427       3 1118559  
   727   19.0  4.8  3.5  chr16             51132015 51132056  (4134428) + hAT-N117_DR       DNA/hAT-Tip100         1865   1909   (748) 1118560  
  3175    9.2 10.1  3.8  chr16             51132323 51132896  (4133588) C HarbingerN3_DR    DNA/PIF-Harbinger     (455)    609       1 1118558  
   218    8.6  0.0  0.0  chr16             51132914 51132948  (4133536) + Kolobok-N3_DR     DNA/Kolobok-T2?         336    370     (0) 1118561  
  1153    7.1  3.4  3.4  chr16             51133110 51133285  (4133199) C TDR23             DNA                     (0)   1147     972 1118562 *
  1751   15.8  7.7  1.0  chr16             51133269 51133657  (4132827) + Mariner-N38_DR    DNA/TcMar-Tc1           133    547     (0) 1118563  
   218   16.9  0.0  0.0  chr16             51133627 51133669  (4132815) C Helitron-N3_DR    RC/Helitron          (1445)   1571    1536 1118564 *
  5567    5.0  6.0  0.0  chr16             51133670 51134382  (4132102) C Tc1-6_DR          DNA/TcMar-Tc1           (0)   1203     448 1118565  
   223    7.4  0.0  0.0  chr16             51134378 51134404  (4132080) + Tc1-6_DR          DNA/TcMar-Tc1          1176   1202     (1) 1118566 *
  3134    5.4  0.0  1.3  chr16             51134834 51135228  (4131256) + Harbinger-4N1C_DR DNA/PIF-Harbinger         1    390   (816) 1118567  
   698    2.5  0.0  0.0  chr16             51135220 51135299  (4131185) + Harbinger-4N1C_DR DNA/PIF-Harbinger      1127   1206     (0) 1118568 *
  2739   10.6  0.7  0.7  chr16             51135514 51135922  (4130562) + hAT-N22B_DR       DNA/hAT-Ac                1    409   (970) 1118569  
  1186   14.2 10.8  0.0  chr16             51135969 51136179  (4130305) C DNA-8-3_DR        DNA                    (63)   1100     867 1118570  
  2433    6.6  0.0  0.0  chr16             51136180 51136497  (4129987) C DNA13TA1a_DR      DNA/TcMar-Tc1           (0)    318       1 1118571  
  5336   11.4  3.1  0.1  chr16             51136498 51137338  (4129146) C DNA-8-3_DR        DNA                   (297)    866       1 1118570  
  2150    9.5  2.3  0.3  chr16             51137339 51137635  (4128849) C HarbingerN5_DR    DNA/PIF-Harbinger     (558)    303       1 1118572  
   229   23.4  5.2 11.0  chr16             51137760 51137855  (4128629) + hAT-N103_DR       DNA/hAT-Charlie         188    278   (409) 1118573 *
   564   13.8  0.0  1.1  chr16             51137853 51137947  (4128537) C EnSpm-N37_DR      DNA/CMC-EnSpm        (6165)    482     389 1118574 *
   650   10.2  3.1  0.0  chr16             51137864 51137961  (4128523) C DNA8-10_DR        DNA/hAT-Ac           (1821)   2197    2097 1118575  
   328   19.4  8.6  7.6  chr16             51137874 51137990  (4128494) C SAT-26_DR         Satellite            (1636)   2247    2130 1118576 *
  4727    2.2  1.8  0.0  chr16             51137948 51138492  (4127992) C Harbinger-8N1_DR  DNA/PIF-Harbinger       (0)    555       1 1118577  
   514   14.2  2.7  4.6  chr16             51137948 51137961  (4128523) C Helitron-2_DR     RC/Helitron          (4016)  23394   23288 1118578 *
   937   19.7  3.1  1.0  chr16             51138468 51138492  (4127992) C DNA6-6_DR         DNA                  (6771)   4510    4312 1118579  
  1128   11.2  4.7  0.0  chr16             51138493 51138662  (4127822) C HE1_DR1           SINE/tRNA-V-RTE        (98)    304     127 1118580  
   431   20.8  5.9  0.9  chr16             51138572 51138663  (4127821) C DIRS-1E-LTR_DR    LTR/Ngaro             (267)    423     327 1118581 *
   788    5.5  1.8  2.7  chr16             51138664 51138776  (4127708) + HATN10B_DR        DNA/hAT-Ac                1    112   (496) 1118582  
   300   12.1  0.0 28.3  chr16             51138777 51138790  (4127694) C CryptonV-N1_DR    DNA/Crypton-V        (4508)   5543    5445 1118583  
  6330    3.5 23.5  0.0  chr16             51138800 51139735  (4126749) C HATN5_DR          DNA/hAT-Ac              (0)   1156       1 1118584  
   593   13.3  1.8  0.0  chr16             51139740 51139852  (4126632) + HATN10B_DR        DNA/hAT-Ac              330    444   (164) 1118585  
   413   17.6  4.5  3.4  chr16             51139815 51139902  (4126582) + REX1-1_DR         LINE/Rex-Babar         3067   3155   (435) 1118586 *
   220   24.6  5.4  1.3  chr16             51139852 51139925  (4126559) + LINEX-2_DR        Retroposon              100    176   (368) 1118587 *
  1809    6.3  1.6  1.2  chr16             51139905 51140159  (4126325) + REX1-1_DR         LINE/Rex-Babar         3296   3551    (39) 1118588  
  7317    5.3  1.3  4.0  chr16             51140160 51141242  (4125242) + DNA6-9B_DR        DNA/hAT-hAT5              1   1055     (9) 1118589  
   283   12.2  6.1  0.0  chr16             51141234 51141282  (4125202) + REX1-1_DR         LINE/Rex-Babar         3539   3590     (0) 1118590 *
   538    2.6  0.0  0.0  chr16             51141263 51141339  (4125145) + (CTAAT)n          Simple_repeat             3     79     (0) 1118591  
   243   20.1  0.0 19.4  chr16             51141283 51141307  (4125177) + Zisupton-7_DR     DNA/Zisupton          10687  10748  (6334) 1118592 *
   202   18.2  0.0  0.0  chr16             51141303 51141346  (4125138) + Zisupton-7_DR     DNA/Zisupton          10714  10757  (6325) 1118593 *
   882   15.9  1.2  0.0  chr16             51141337 51141506  (4124978) + HATN10_DR         DNA/hAT-Ac              283    454     (1) 1118594  
   293   21.7  0.0  0.0  chr16             51141457 51141516  (4124968) C CryptonV-N1_DR    DNA/Crypton-V        (5228)   4823    4764 1118595 *
   319   11.7 15.0  0.0  chr16             51141524 51141583  (4124901) + TDR2              DNA/TcMar-Tc1           869    937     (0) 1118596  
   477   14.3 10.1  0.9  chr16             51141592 51141690  (4124794) C DNA-X-7_DR        DNA                   (394)    252     145 1118597  
   293    0.0  0.0  0.0  chr16             51141692 51141723  (4124761) + DNA-X-7_DR        DNA                     610    641     (5) 1118598  
   614    7.2 26.2  1.3  chr16             51141728 51141853  (4124631) + HATN10B_DR        DNA/hAT-Ac              452    608     (0) 1118599  
   504   17.5  0.8  2.4  chr16             51142371 51142499  (4123985) + Kolobok-3_DR      DNA/Kolobok-T2         2423   2549  (3417) 1118600  
   380   38.2  1.6  0.0  chr16             51142376 51142561  (4123923) C hAT-2n1_DR        DNA/hAT-Charlie        (52)   1158     970 1118601 *
  2293   16.8  0.0 22.2  chr16             51142398 51142981  (4123503) + Zisupton-6_DR     DNA/Zisupton           8384   8854 (13262) 1118602  
   337    7.8  4.2  4.2  chr16             51142877 51142996  (4123488) + DNA-8-24_DR       DNA/hAT-Tip100           75    194  (1589) 1118603 *
   579    9.8  0.9  4.8  chr16             51142887 51142993  (4123491) + Helitron-2_DR     RC/Helitron            6254   6356 (21056) 1118604  
   277   11.1  0.0 22.1  chr16             51142900 51143026  (4123458) C Helitron-2_DR     RC/Helitron         (21088)   6324    6221 1118605 *
   318   13.7  0.0  0.0  chr16             51142994 51143010  (4123474) C DNA-X-5_DR        DNA/hAT               (114)   1107     984 1118606  
   211   15.2  1.4  6.0  chr16             51143235 51143304  (4123180) C ENSPM-6_DR        DNA/CMC-EnSpm       (18726)  13890   13824 1118607 *
  2247    9.6  2.4  5.7  chr16             51143254 51143673  (4122811) + Mariner-N38_DR    DNA/TcMar-Tc1           141    547     (0) 1118608  
  2261   15.6 18.1  2.6  chr16             51143674 51143884  (4122600) + DNA8-17_DR        DNA/hAT-Tip100          690   1663   (145) 1118609  
   585   26.2  1.5  4.6  chr16             51143885 51144084  (4122400) + CryptonV-N5_DR    DNA/Crypton-V          3839   4032 (20505) 1118610  
   202   24.1  0.0  7.0  chr16             51144036 51144111  (4122373) C hAT-N22_DR        DNA/hAT-Ac           (1235)    503     433 1118611 *
   207    6.9  0.0  0.0  chr16             51144088 51144116  (4122368) C Zisupton-6_DR     DNA/Zisupton        (12509)   9607    9579 1118612  
   223   11.1  2.2  0.0  chr16             51144263 51144306  (4122178) C EnSpm-6N1_DR      DNA/CMC-EnSpm        (2810)   6426    6382 1118613  
  3874   10.1  7.8  0.3  chr16             51144307 51144911  (4121573) + HarbingerN1_DR    DNA/PIF-Harbinger         1    650     (0) 1118614  
  1740   17.2 12.3  4.1  chr16             51144912 51145412  (4121072) + DNA8-23_DR        DNA                    1728   2268  (4471) 1118615 *
  2608    8.9  1.4  0.6  chr16             51145059 51145419  (4121065) C SINE2-4_DR        SINE/tRNA-V-RTE         (3)    368       5 1118616  
   486   10.6  0.0  0.0  chr16             51145361 51145426  (4121058) + DNA7-N2_DR        DNA/hAT-hAT6           1638   1703   (311) 1118617 *
   418   19.4 13.7  1.2  chr16             51145432 51145577  (4120907) C Gypsy-235_DR-LTR  LTR/Gypsy?             (46)    835     672 1118618 *
   578   22.6  3.2  4.7  chr16             51145553 51145576  (4120908) + TDR19C            DNA/hAT-Charlie         182    396     (0) 1118619  
  1684    3.6  0.0  0.0  chr16             51145577 51145770  (4120714) C hAT-N141_DR       DNA/hAT-Charlie         (0)    194       1 1118620  
   291   15.5  1.1 15.0  chr16             51145700 51145790  (4120694) + EnSpm-N36B_DR     DNA/CMC-EnSpm          2323   2402  (1014) 1118621 *
   469   13.1 10.8  5.2  chr16             51145758 51145886  (4120598) C Gypsy-235_DR-LTR  LTR/Gypsy?            (185)    696     561 1118618  
   537   16.7  1.0  0.0  chr16             51145896 51145987  (4120497) C Mariner-N1_DR     DNA/TcMar               (1)    269     177 1118622  
   789   11.1  0.0  4.7  chr16             51145988 51146120  (4120364) + TDR22             DNA                       1    127  (1128) 1118623  
   667   14.3 13.5 13.1  chr16             51146118 51146354  (4120130) C Gypsy-235_DR-LTR  LTR/Gypsy?            (639)    242       1 1118618 *
  3414    0.5  0.0  5.6  chr16             51146490 51146906  (4119578) + L2-1_DR           LINE/L2                4591   4985     (0) 1118624  
   237    9.3  1.8  3.6  chr16             51147030 51147085  (4119399) C SINE2-1_DR        SINE/tRNA               (4)    194     140 1118625  
  1501    7.5  5.3  0.4  chr16             51147086 51147312  (4119172) + hAT-N95_DR        DNA/hAT-Blackjack         1    238   (586) 1118626  
   215   16.4  0.0  7.3  chr16             51147291 51147312  (4119172) C L1-92_DR          LINE/L1              (5475)     64      47 1118627 *
  6958    6.0  4.1  2.0  chr16             51147313 51148289  (4118195) C LOOPERN3_DR       DNA/Kolobok-T2          (0)   1011      15 1118628  
  3968    6.9  2.3  0.9  chr16             51148293 51148861  (4117623) + hAT-N95_DR        DNA/hAT-Blackjack       248    824     (0) 1118629  
   625   18.3  0.8  0.0  chr16             51148875 51149005  (4117479) C SINE2-1_DR        SINE/tRNA              (65)    133       2 1118625  
  3569   10.7  1.6  3.4  chr16             51149057 51149068  (4117416) + Helitron-N2_DR    RC/Helitron             930   1005  (1458) 1118630  
  3753    7.8  1.3  0.4  chr16             51149069 51149610  (4116874) + Mariner-N38_DR    DNA/TcMar-Tc1             1    547     (0) 1118631  
   449    4.1  0.0 18.7  chr16             51149611 51149697  (4116787) C Ginger1-N1_DR     DNA/Ginger-1         (1944)    714     642 1118632 *
  3569   10.7  1.6  3.4  chr16             51149611 51149687  (4116797) + Helitron-N2_DR    RC/Helitron            1006   1549   (914) 1118630  
   363   12.5  2.9  0.0  chr16             51149613 51149716  (4116768) + DNA6-6_DR         DNA                    7789   7895  (3386) 1118633 *
   298   16.5  0.8  2.5  chr16             51149717 51149736  (4116748) + DNA-2-32_DR       DNA/CMC-EnSpm?         5549   5670  (3112) 1118634  
   669   18.8 10.2  1.1  chr16             51152207 51152373  (4114111) C EnSpm-6N1_DR      DNA/CMC-EnSpm        (5372)   3864    3683 1118635  
   491   17.2 34.7  0.3  chr16             51152224 51152246  (4114238) C DNA7-N2_DR        DNA/hAT-hAT6          (290)   1724    1430 1118636 *
   816    9.4 11.5  0.7  chr16             51152236 51152246  (4114238) + DIRS-1E-LTR_DR    LTR/Ngaro               192    217   (473) 1118637  
   781    9.2 44.4  0.7  chr16             51152247 51152442  (4114042) + SINE2-5_DR        SINE/tRNA-V-RTE           1    281     (1) 1118638  
   369   15.7 14.6  7.1  chr16             51152345 51152358  (4114126) C hAT-N167B_DR      DNA/hAT-Charlie       (210)   1363    1321 1118639 *
   373   13.5 21.4  1.7  chr16             51152359 51152456  (4114028) + hAT-N137_DR       DNA/hAT-Ac             2598   2714   (857) 1118640  
   369   15.7 14.6  7.1  chr16             51152457 51152488  (4113996) C hAT-N167B_DR      DNA/hAT-Charlie       (210)   1320    1210 1118639  
   201   23.9 10.3  1.4  chr16             51152537 51152604  (4113880) C EnSpm-N40B_DR     DNA/CMC-EnSpm        (5414)     93      20 1118641 *
   465   18.1  7.9  5.6  chr16             51152589 51152605  (4113879) C CryptonV-N1_DR    DNA/Crypton-V        (1914)   8137    7995 1118642  
   466   17.2  8.1  5.6  chr16             51152606 51152728  (4113756) + hAT-N167B_DR      DNA/hAT-Charlie        1242   1367   (206) 1118643 *
  1781   11.4 12.7  2.2  chr16             51152620 51152951  (4113533) C HE1_DR1           SINE/tRNA-V-RTE        (35)    367       2 1118644  
  1801   24.1  7.5  8.1  chr16             51152952 51153011  (4113473) C Helitron-2_DR     RC/Helitron          (3806)  23606   23491 1118645  
  2494    9.4  2.1  1.8  chr16             51153012 51153392  (4113092) C HE1_DR1           SINE/tRNA-V-RTE        (20)    382       1 1118646  
  1801   24.1  7.5  8.1  chr16             51153393 51153759  (4112725) C Helitron-2_DR     RC/Helitron          (3590)  23490   23046 1118645  
  1395   11.1  5.0  0.4  chr16             51153590 51153807  (4112677) C SINE2-3_DR        SINE/tRNA-V-RTE       (140)    228       1 1118647 *
   387   18.3  7.3  0.0  chr16             51153735 51153816  (4112668) + EnSpm-N11_DR      DNA/CMC-EnSpm          2900   2987  (2366) 1118648 *
   481   17.0  3.7  0.9  chr16             51153792 51153898  (4112586) + DNA2-7_DR         DNA                    4533   4642  (5008) 1118649 *
   545   11.1  3.3  0.0  chr16             51153809 51153898  (4112586) + SINE2-4_DR        SINE/tRNA-V-RTE         158    250   (121) 1118650  
   432   17.8  5.0  0.0  chr16             51153899 51153909  (4112575) C Harbinger-N17_DR  DNA/PIF-Harbinger     (841)    804     699 1118651  
   251   11.4  0.0  7.5  chr16             51153939 51153995  (4112489) C hAT-27N1_DR       DNA/hAT-Ac            (195)    536     484 1118652  
  2870    7.0  5.7  0.0  chr16             51153997 51154381  (4112103) + DNA-2-2_DR        DNA                       1    407     (0) 1118653  
   345   18.8  0.9  8.7  chr16             51154388 51154498  (4111986) C hAT-27N1_DR       DNA/hAT-Ac            (246)    485     383 1118652  
   328   25.4  5.1  0.0  chr16             51154396 51154513  (4111971) C CryptonV-N5_DR    DNA/Crypton-V       (14202)  10335   10212 1118654 *
   701   17.1  2.1  2.8  chr16             51154499 51154642  (4111842) + HATN17_DR         DNA/hAT-Tip100          330    472  (1075) 1118655 *
   739   17.9  1.4  0.7  chr16             51154521 51154661  (4111823) + EnSpm-N17_DR      DNA/TcMar              3259   3400  (1793) 1118656 *
   825   12.6  0.0  0.0  chr16             51154525 51154643  (4111841) + SINE2-5_DR        SINE/tRNA-V-RTE         163    281     (1) 1118657  
   677   17.1  0.6  8.4  chr16             51154644 51154689  (4111795) + Merlin-1_DR       DNA/Merlin             3988   4140  (6387) 1118658  
  1339   13.9  1.7  0.0  chr16             51155468 51155704  (4110780) C Kolobok-N6_DR     DNA/Kolobok-T2?         (0)    467     227 1118659  
  2656    4.9  3.2  0.3  chr16             51155714 51156060  (4110424) C hAT-N127_DR       DNA/hAT-Charlie      (4506)   5810    5454 1118660  
   259    0.0  0.0  0.0  chr16             51156058 51156086  (4110398) C PROTOP1_DR        DNA/P                   (7)    377     349 1118661 *
   259   25.0  1.1  4.5  chr16             51156071 51156086  (4110398) C Merlin-1_DR       DNA/Merlin           (1085)   9442    9430 1118662  
  3157    2.8  1.3  0.8  chr16             51156087 51156476  (4110008) + DNA-AT-1_DR       DNA                       1    392     (0) 1118663  
  1803    6.0 24.6  0.0  chr16             51156477 51156757  (4109727) C PROTOP1_DR        DNA/P                  (34)    350       1 1118661  
  6002   10.3  5.8  0.8  chr16             51156783 51157796  (4108688) C HarbingerN3_DR    DNA/PIF-Harbinger       (0)   1064       1 1118664  
  1752    8.3  0.0  0.8  chr16             51157800 51158043  (4108441) C HarbingerN3_DR    DNA/PIF-Harbinger       (0)   1064     823 1118665  
   563    5.6  0.0  0.0  chr16             51158047 51158118  (4108366) C HarbingerN3_DR    DNA/PIF-Harbinger     (982)     82      11 1118666  
 11609    1.3  1.9  0.1  chr16             51158119 51159467  (4107017) + hAT-N165_DR       DNA/hAT-Ac                1   1374     (0) 1118667  
  1028    9.3  1.2  2.5  chr16             51159483 51159647  (4106837) C Kolobok-N6_DR     DNA/Kolobok-T2?       (304)    163       1 1118659  
  1973   15.1  4.9  4.1  chr16             51159648 51159703  (4106781) C DNA6-6_DR         DNA                  (4039)   7242    6831 1118668  
  2542    8.2  4.2  0.3  chr16             51159704 51160056  (4106428) + SINE2-3_DR        SINE/tRNA-V-RTE           1    367     (1) 1118669  
   605   19.3  5.2  3.4  chr16             51159908 51160079  (4106405) + hAT-N29_DR        DNA/hAT-Tip100         1198   1372   (208) 1118670 *
   271   16.4  6.4  7.7  chr16             51160098 51160256  (4106228) + Nimb-17_DRe       LINE/I                 5340   5532     (0) 1118671  
   430   24.1  0.0  1.8  chr16             51160430 51160444  (4106040) + DNA-N33_DR        DNA                     444    456  (1247) 1118672  
   620   10.5  0.9  1.9  chr16             51160445 51160551  (4105933) C ANGEL             DNA/Kolobok             (0)    309     204 1118673  
   285   24.4  0.7  8.8  chr16             51160552 51160576  (4105908) + EnSpm-N40_DR      DNA/CMC-EnSpm          2605   2726  (2668) 1118674 *
  1904    7.5  0.5 22.9  chr16             51160557 51160989  (4105495) C L1-83_DR          LINE/L1                 (8)   5603    5250 1118675  
  1102   15.7  3.9  0.0  chr16             51160989 51161192  (4105292) C ANGEL             DNA/Kolobok            (94)    215       4 1118676 *
  5026    6.6 20.8  0.1  chr16             51161568 51162345  (4104139) C TC1DR3            DNA/TcMar-Tc1           (0)   1225     287 1118677  
  5412    7.2 13.5  0.5  chr16             51162691 51163513  (4102971) + TDR2              DNA/TcMar-Tc1             9    937     (0) 1118678  
   324   16.8 11.6  1.5  chr16             51163514 51163634  (4102850) + ASAT_CY           Satellite                 4    136   (126) 1118679  
  3108    6.4  2.5  0.0  chr16             51164154 51164559  (4101925) C TC1DR3            DNA/TcMar-Tc1           (0)   1225     810 1118680  
  1696    9.4 21.2  0.0  chr16             51164563 51164882  (4101602) + EnSpm-N33_DR      DNA/CMC-EnSpm           160    547  (1710) 1118681  
   485    7.0 11.3  0.0  chr16             51164881 51164951  (4101533) + EnSpm-N33_DR      DNA/CMC-EnSpm          1636   1714   (543) 1118682 *
  1208   11.9  8.1  1.7  chr16             51164951 51165172  (4101312) + EnSpm-N33_DR      DNA/CMC-EnSpm          1847   2082   (175) 1118683  
  8716    3.7  6.0  0.1  chr16             51165180 51166259  (4100225) C Harbinger3N_DR    DNA/PIF-Harbinger       (0)   1144       1 1118684  
   949   10.1  0.0  0.0  chr16             51166276 51166414  (4100070) + EnSpm-N33_DR      DNA/CMC-EnSpm          2119   2257     (0) 1118685  
   731    6.8  3.9  0.0  chr16             51166415 51166513  (4099971) C TC1DR3            DNA/TcMar-Tc1        (1122)    103       1 1118677  
   314   13.3  0.0  3.3  chr16             51166514 51166571  (4099913) C hAT-N95_DR        DNA/hAT-Blackjack     (283)    541     486 1118686  
   524    6.1  0.0  0.0  chr16             51166599 51166664  (4099820) C hAT-N95_DR        DNA/hAT-Blackjack     (757)     67       2 1118686  
  2577    9.8  0.8  0.8  chr16             51166864 51167234  (4099250) C SINE2-4_DR        SINE/tRNA-V-RTE         (0)    371       1 1118687  
  2214   16.3 21.2  4.0  chr16             51167235 51167516  (4098968) C Merlin-1_DR       DNA/Merlin           (1852)   8675    8286 1118688  
  1203   15.5  4.4  4.4  chr16             51167304 51167553  (4098931) + EnSpm-N10_DR      DNA/CMC-EnSpm          3428   3677  (5631) 1118689 *
  1379    9.0  0.9  0.5  chr16             51167955 51168166  (4098318) + TZF28B            DNA/TcMar-Tc1             1    213  (1401) 1118690  
  6009    3.7  2.2  0.7  chr16             51168277 51169013  (4097471) C DNA-1-5_DR        DNA                     (0)    748       1 1118691  
  2390   14.7  2.5  5.7  chr16             51169507 51169561  (4096923) C Merlin-1_DR       DNA/Merlin           (5287)   5240    4701 1118692  
  3253    7.8  5.4  0.4  chr16             51169562 51170063  (4096421) C Mariner-N38_DR    DNA/TcMar-Tc1          (20)    527       1 1118693  
   318    9.8  3.1  4.8  chr16             51170020 51170063  (4096421) + hAT-N202_DR       DNA/hAT-Tip100          471    513  (1372) 1118694 *
   476   15.1  0.0  1.1  chr16             51170064 51170157  (4096327) + hAT-27N1_DR       DNA/hAT-Ac                1     93   (638) 1118695  
   290   24.8  3.6  0.9  chr16             51170065 51170174  (4096310) C IS3EU-4_DR        DNA/IS3EU            (4519)  10510   10398 1118696 *
   303   16.1 11.6  0.0  chr16             51170208 51170319  (4096165) C L1-43_DR          LINE/L1                (24)   5355    5231 1118697  
 12668    5.6  0.8  0.4  chr16             51170346 51171946  (4094538) + TZF28B            DNA/TcMar-Tc1             1   1608     (6) 1118698  
   506   13.8  0.0 16.5  chr16             51171830 51171977  (4094507) C EnSpm-6N1_DR      DNA/CMC-EnSpm        (4650)   4586    4460 1118699 *
   981   14.0 12.0  1.2  chr16             51171975 51172191  (4094293) C L1-43_DR          LINE/L1               (162)   5217    4978 1118697 *
  1521   11.0  2.6  5.4  chr16             51172186 51172453  (4094031) + IS3EU-4_DR        DNA/IS3EU             11200  11460  (3569) 1118700  
  1116    8.5  0.6  0.0  chr16             51172479 51172642  (4093842) C Looper-N7_DR      DNA/Kolobok-T2        (850)    165       1 1118701  
   551   16.6  7.3  2.8  chr16             51172643 51172757  (4093727) C L1-43_DR          LINE/L1               (392)   4987    4867 1118697  
   745   17.3  2.9 18.7  chr16             51172768 51173186  (4093298) + hAT-27N1_DR       DNA/hAT-Ac              174    536   (195) 1118702  
   251   16.4  0.0  5.5  chr16             51173685 51173700  (4092784) C DNA8-4A_DR        DNA/hAT-Charlie       (605)    314     302 1118703  
   435    7.0  0.0  0.0  chr16             51173701 51173757  (4092727) C hAT-N38_DR        DNA/hAT-hAT6            (0)   1029     973 1118704  
  5854    6.2 12.7  0.0  chr16             51173766 51174607  (4091877) C hAT-N34_DR        DNA/hAT-Ac              (0)    949       1 1118705  
   424   19.6  0.0  1.9  chr16             51174619 51174727  (4091757) C hAT-N38_DR        DNA/hAT-hAT6           (77)    952     846 1118704  
  1312    4.1  5.1  2.2  chr16             51174729 51174904  (4091580) C hAT-N189_DR       DNA/hAT-Tip100        (690)    181       1 1118706  
  2430    6.9 10.1  0.5  chr16             51174907 51175284  (4091200) C HATN1_DR          DNA/hAT                (11)    416       3 1118707  
  2277    7.3  6.7  0.0  chr16             51175289 51175615  (4090869) + hAT-N188_DR       DNA/hAT-hAT5           1222   1570   (398) 1118708  
  1596   14.5  9.2  0.0  chr16             51175616 51175898  (4090586) C Harbinger3_DR     DNA/PIF-Harbinger    (3290)    309       1 1118709  
   305   22.5  0.0  1.4  chr16             51175899 51175958  (4090526) + DNA6-1B_DR        DNA/hAT-hAT5            764    822    (14) 1118710  
  7196    6.6  1.2  3.0  chr16             51175959 51176958  (4089526) C hAT-N30_DR        DNA/hAT-Ac              (0)    982       1 1118711  
  4284    3.8  4.0  2.2  chr16             51177033 51177577  (4088907) C Harbinger-8N1_DR  DNA/PIF-Harbinger       (0)    555       1 1118712  
   347   19.3  6.7  4.9  chr16             51177479 51177598  (4088886) C hAT-N25_DR        DNA/hAT-Ac            (592)    237     116 1118713 *
   379   27.0  6.6  7.1  chr16             51177562 51177588  (4088896) + CryptonV-N5_DR    DNA/Crypton-V         12534  12754 (11778) 1118714  
  1517    6.7  0.0  0.0  chr16             51177589 51177783  (4088701) C hAT-N4C_DR        DNA/hAT-Charlie         (0)    195       1 1118715  
   302   27.3  3.7  7.3  chr16             51177784 51177838  (4088646) + Helitron-2_DR     RC/Helitron            9574   9620 (17792) 1118716  
   506    9.9  2.5  0.0  chr16             51178489 51178569  (4087915) + hAT-N142B_DR      DNA/hAT?                704    786  (1214) 1118717 *
  2063   20.1 16.2  5.1  chr16             51178500 51178968  (4087516) C DNA8-17_DR        DNA/hAT-Tip100        (147)   1666    1100 1118718  
  3192    8.6  6.3  1.3  chr16             51178969 51179489  (4086995) C Mariner-N38_DR    DNA/TcMar-Tc1           (0)    547       1 1118719  
   226   22.8 18.2  2.1  chr16             51179390 51179421  (4087063) C EnSpm-N13_DR      DNA/CMC-EnSpm       (14399)   7750    7647 1118720 *
   475   10.1  1.2  1.2  chr16             51179422 51179501  (4086983) + EnSpm-N2_DR       DNA/CMC-EnSpm          3065   3144   (871) 1118721  
   338   25.4  0.0  8.7  chr16             51179582 51179600  (4086884) + EnSpm-N13_DR      DNA/CMC-EnSpm         13500  13602  (8547) 1118722  
   445   14.8  0.0  5.7  chr16             51179601 51179693  (4086791) C ANGEL             DNA/Kolobok             (7)    302     215 1118723  
   792   21.6 15.4  1.2  chr16             51180575 51180873  (4085611) + hAT-N127_DR       DNA/hAT-Charlie        5457   5797  (4519) 1118724  
   291   22.5  1.1  8.0  chr16             51182372 51182559  (4083925) + ACROBAT1          DNA/PIF                 687    862   (517) 1118725 *
   501   22.1  2.5  4.1  chr16             51182417 51182614  (4083870) C EnSpm-6N1_DR      DNA/CMC-EnSpm        (8091)   1145     951 1118726 *
   526   23.4  0.6  0.6  chr16             51182460 51182631  (4083853) C Kolobok-4_DR      DNA/Kolobok-T2       (1434)   5197    5026 1118727 *
   653   16.1  0.0  0.0  chr16             51182472 51182614  (4083870) C Zisupton-6_DR     DNA/Zisupton         (5574)  16542   16400 1118728  
   545   20.9  0.0  2.9  chr16             51182489 51182631  (4083853) C DNA9-3_DR         DNA/MULE-MuDR?       (1748)   9631    9493 1118729 *
   476   21.8  2.2  2.7  chr16             51182615 51182651  (4083833) + EnSpm-N42_DR      DNA/CMC-EnSpm           687    865   (387) 1118730 *
   418   17.5  4.9  1.6  chr16             51184668 51184683  (4081801) + CryptonV-N5_DR    DNA/Crypton-V         16074  16199  (8338) 1118731  
   464    6.0  0.9  5.9  chr16             51184684 51184696  (4081788) + Dada-U6_DR        DNA/Dada                757    857  (8106) 1118732  
   506    8.6  1.1  0.0  chr16             51184697 51184789  (4081695) + MuDR-2_DR         DNA/MULE-MuDR         16318  16411  (7522) 1118733  
   456   10.4  0.0  1.0  chr16             51184713 51184809  (4081675) + Harbinger-N17_DR  DNA/PIF-Harbinger       335    430  (1215) 1118734 *
  1215    8.0  9.1  0.0  chr16             51184789 51184975  (4081509) + L2-5_DRe          LINE/L2                2019   2222     (5) 1118735  
   849   16.1  8.6  3.9  chr16             51184790 51185009  (4081475) + DNA8-26_DR        DNA                    2713   2942  (1588) 1118736 *
   452   16.5  1.6  0.0  chr16             51184810 51184831  (4081653) C Helitron-4_DR     RC/Helitron         (18356)  13510   13390 1118737 *
   218   19.7  0.0  3.6  chr16             51184986 51185043  (4081441) C TE-X-7_DR         LINE?/Penelope?       (295)    544     489 1118738  
  3261   12.0  6.7  1.1  chr16             51185076 51185657  (4080827) + DNA4-1B_DR        DNA/Sola-2                1    614     (0) 1118739  
  4019    8.8  1.1  1.3  chr16             51185658 51186285  (4080199) + Merlin-1_DR       DNA/Merlin             1617   2243  (8284) 1118740  
   263    7.8  2.6  1.3  chr16             51186220 51186297  (4080187) C Dada-tL_DR        DNA/Dada             (5623)   4784    4706 1118741 *
   240    7.0  3.3  5.6  chr16             51186298 51186310  (4080174) + DNA8-10_DR        DNA/hAT-Ac             1642   1730  (2288) 1118742  
   656   11.0  4.0  0.0  chr16             51187023 51187122  (4079362) + TDR19             DNA/hAT-Charlie         196    299   (106) 1118743  
   923   12.3  6.2  0.0  chr16             51187132 51187277  (4079207) + Harbinger-N10_DR  DNA/PIF-Harbinger         1    155   (173) 1118744 *
  2840   13.6  1.1 12.3  chr16             51187277 51187906  (4078578) C DNA2-16_DR        DNA                 (12633)   5418    4852 1118745  
  3315    8.5  4.1  1.2  chr16             51187919 51188404  (4078080) + DNA-2-26_DR       DNA/CMC-EnSpm?            1    500     (0) 1118746  
  1606    6.1 14.3  2.5  chr16             51188405 51188654  (4077830) C DNA-2-26_DR       DNA/CMC-EnSpm?        (221)    279       1 1118747  
  1773   11.7  6.3  1.3  chr16             51188655 51188918  (4077566) + DNA-2-26_DR       DNA/CMC-EnSpm?          211    489    (11) 1118748  
  1449   10.8  1.7  1.7  chr16             51188889 51189124  (4077360) + ENSPM-6_DR        DNA/CMC-EnSpm         22520  22755  (9861) 1118749 *
  1787    6.2  0.9  0.0  chr16             51189138 51189362  (4077122) C DNA-2-26_DR       DNA/CMC-EnSpm?        (273)    227       1 1118750  
   785   14.3 16.3  0.0  chr16             51189367 51189513  (4076971) + Harbinger-N10_DR  DNA/PIF-Harbinger       157    327     (1) 1118751  
   742   11.4  0.1  0.0  chr16             51189515 51189629  (4076855) C TDR19             DNA/hAT-Charlie       (103)    302     201 1118752  
   274   10.6  2.0  4.2  chr16             51189710 51189758  (4076726) C DNAX-16_DR        DNA                     (2)    421     374 1118753  
   223   16.2 21.3  1.1  chr16             51189759 51189833  (4076651) C EnSpm-4N2_DR      DNA/CMC-EnSpm        (1840)   3559    3470 1118754 *
  1118   11.2  7.8  0.0  chr16             51189779 51189957  (4076527) C TDR3B             DNA/hAT-Charlie         (0)    193       1 1118755  
   565   28.8  8.2  0.9  chr16             51189958 51189977  (4076507) C Helitron-2_DR     RC/Helitron         (17832)   9526    9359 1118756  
  1459   13.2  1.2  4.5  chr16             51190024 51190277  (4076207) + DNA-2-2_DR        DNA                       1    246   (161) 1118757  
   708    7.9  0.0  0.0  chr16             51190205 51190293  (4076191) C DNA-2-2_DR        DNA                   (318)     89       1 1118758 *
   432   18.8 13.5  7.3  chr16             51190295 51190501  (4075983) C DNAX-16_DR        DNA                   (121)    302      84 1118753  
   730   18.8  8.8  0.0  chr16             51190538 51190697  (4075787) C EnSpm-N37_DR      DNA/CMC-EnSpm         (923)   5724    5551 1118759  
   561   13.2  4.4 22.1  chr16             51190554 51190732  (4075752) + EnSpm-N37_DR      DNA/CMC-EnSpm          5520   5713   (934) 1118760 *
   402   21.1  9.0  9.0  chr16             51190587 51190753  (4075731) + Kolobok-2_DR      DNA/Kolobok-T2         1269   1435  (5265) 1118761 *
   423   21.6  3.5 19.0  chr16             51190698 51190730  (4075754) C Kolobok-2_DR      DNA/Kolobok-T2       (5273)   1401    1254 1118762  
   218   13.5  0.0  0.0  chr16             51191257 51191293  (4075191) + Zisupton-3_DR     DNA/Zisupton           7223   7259   (696) 1118763  
   551   19.0 11.4  3.5  chr16             51193222 51193483  (4073001) + hAT-N129_DR       DNA/hAT-Ac               10    293   (307) 1118764  
   546   17.9  6.3  1.2  chr16             51193450 51193607  (4072877) + hAT-N129_DR       DNA/hAT-Ac              516    681    (83) 1118765 *
  1417   13.0  9.2  2.1  chr16             51193580 51193613  (4072871) + Harbinger-5_DR    DNA/PIF-Harbinger       874   1206  (5450) 1118766  
  1727    8.8  0.7  2.2  chr16             51193614 51193890  (4072594) C Kolobok-3_DR      DNA/Kolobok-T2        (666)   5300    5028 1118767  
   211   12.2  0.0  2.4  chr16             51193857 51193898  (4072586) + hAT-N64B_DR       DNA/hAT-Ac             2049   2089  (1710) 1118768 *
   209   20.8  3.8  0.0  chr16             51193899 51193909  (4072575) C EnSpm-10N1_DR     DNA/CMC-EnSpm        (2644)    591     537 1118769  
   258   15.1  5.9  8.1  chr16             51194100 51194123  (4072361) C ERV1-7_DR-I       LTR/ERV1             (4850)   1853    1755 1118770  
   332    5.2  1.3  0.7  chr16             51194124 51194200  (4072284) + CryptonV-N5_DR    DNA/Crypton-V         11460  11534 (13003) 1118771  
   253   13.9  4.2  0.0  chr16             51194140 51194211  (4072273) + ENSPM-6_DR        DNA/CMC-EnSpm         20504  20578 (12038) 1118772 *
   278    9.6 22.1  1.8  chr16             51194156 51194250  (4072234) + Gypsy-226_DR-LTR  LTR/Gypsy               742    855   (161) 1118773  
   205   18.4  2.3  8.9  chr16             51194212 51194223  (4072261) + L1-67_DR          LINE/L1                5097   5182   (186) 1118774 *
   209   17.9  5.1  0.0  chr16             51194378 51194416  (4072068) + hAT-30N1_DR       DNA/hAT-Ac             1607   1647   (386) 1118775  
  1403    1.7  0.9  0.0  chr16             51195141 51195311  (4071173) + DNA-8-10_DR       DNA                       1    173    (25) 1118776  
  3108    5.7 20.2  1.1  chr16             51195354 51195833  (4070651) + HATN3_DR          DNA/hAT-Tip100            1    571     (0) 1118777  
   285   12.9  0.0  8.6  chr16             51195863 51195938  (4070546) + Polinton-4_DR     DNA/Maverick          11779  11848  (8439) 1118778 *
   824    0.0  0.0  1.5  chr16             51195876 51196008  (4070476) + (TAGA)n           Simple_repeat             4    134     (0) 1118779  
   332   26.1  1.8  0.0  chr16             51195923 51196033  (4070451) + ERV1-7_DR-I       LTR/ERV1               1994   2106  (4597) 1118780 *
  1217    7.7 18.8  0.4  chr16             51196521 51196754  (4069730) + Mariner-N38_DR    DNA/TcMar-Tc1           271    547     (0) 1118781  
   274   20.7  7.1  2.3  chr16             51196685 51196714  (4069770) + ENSPM-6_DR        DNA/CMC-EnSpm         21878  21965 (10651) 1118782 *
   297   15.4  0.0  3.9  chr16             51196715 51196768  (4069716) + Kolobok-4_DR      DNA/Kolobok-T2         3454   3505  (3126) 1118783  
  8713    8.0  1.3  0.4  chr16             51197543 51198704  (4067780) C DNAX-10B_DR       DNA                     (1)   1173       2 1118784  
   203   24.1  1.7  0.0  chr16             51198945 51199002  (4067482) C Harbinger-N19_DR  DNA/PIF-Harbinger       (0)    623     565 1118785  
   208   20.0  0.0  0.0  chr16             51199573 51199617  (4066867) + Merlin-2_DR       DNA/Merlin            10058  10102  (3819) 1118786 *
  3944    6.4  0.2  0.9  chr16             51199595 51200145  (4066339) C Mariner-N38_DR    DNA/TcMar-Tc1           (0)    547       1 1118787  
   272   13.9  0.0 30.4  chr16             51199634 51199686  (4066798) C hAT-N164_DR       DNA/hAT-Tip100        (677)   1356    1285 1118788 *
   293   15.4  0.0  3.1  chr16             51200092 51200158  (4066326) + EnSpm-N48B_DR     DNA/CMC-EnSpm          1809   1873  (5086) 1118789  
  1137   12.8  0.0  1.1  chr16             51200304 51200484  (4066000) C Harbinger-8N2_DR  DNA/PIF-Harbinger       (0)    548     370 1118790  
  1381    4.9  1.6  2.1  chr16             51200505 51200693  (4065791) C Kolobok-1N3_DR    DNA/Kolobok-T2        (879)    188       1 1118791  
  2438   17.5  6.2 11.0  chr16             51200786 51201619  (4064865) + Kolobok-1N3_DR    DNA/Kolobok-T2          408   1358    (65) 1118792  
  1159   10.9  4.3  1.0  chr16             51201605 51201790  (4064694) + ENSPM-6_DR        DNA/CMC-EnSpm         22535  22726  (9890) 1118793 *
  9185    3.1  3.1  0.1  chr16             51201793 51202902  (4063582) + Harbinger3N_DR    DNA/PIF-Harbinger         1   1144     (0) 1118794  
   437    6.0  8.8  1.4  chr16             51202927 51202994  (4063490) + Kolobok-1N1_DR    DNA/Kolobok-T2         1351   1423     (0) 1118795  
   203   14.3  0.0  2.4  chr16             51202957 51202999  (4063485) + L1-92_DR          LINE/L1                  10     51  (5488) 1118796 *
  1156    9.0  0.0  0.0  chr16             51202993 51203148  (4063336) + DNA-2-16_DR       DNA/CMC-EnSpm          1557   1712     (0) 1118797  
   693   18.1 17.9  1.1  chr16             51203156 51203311  (4063173) + Harbinger-N25_DR  DNA/PIF-Harbinger       344    525    (51) 1118798 *
  1925   11.3 18.7  1.2  chr16             51203304 51203738  (4062746) C DNA8-3_DR         DNA/hAT-Tip100        (915)    472       1 1118799  
   269    0.0  0.0  2.5  chr16             51205209 51205218  (4061266) + (TTA)n            Simple_repeat             2     79     (0) 1118800  
   274    0.0  0.0  0.0  chr16             51205219 51205288  (4061196) C DNA-1-7_DR        DNA/PIF-Harbinger     (692)    746     677 1118801  
   216   11.2  2.2  2.2  chr16             51205410 51205500  (4060984) C DNA-1-7_DR        DNA/PIF-Harbinger     (681)    757     667 1118802 *
   233   11.3  1.2  4.9  chr16             51205442 51205525  (4060959) C DNA-6-N2_DR       DNA                   (791)   4265    4185 1118803  
   212   25.9  0.0  2.5  chr16             51205758 51205840  (4060644) C hAT-N177C_DR      DNA/hAT-Tip100       (1231)    501     421 1118804  
   794    8.0  0.0  0.2  chr16             51205985 51206146  (4060338) + (TTA)n            Simple_repeat             1    246     (0) 1118805  
   283   11.8  0.0  0.0  chr16             51206147 51206231  (4060253) C DNA-1-7_DR        DNA/PIF-Harbinger     (683)    755     671 1118806  
   220   15.6  0.9  8.2  chr16             51206162 51206266  (4060218) C DNA-6-N2_DR       DNA                   (792)   4264    4167 1118807 *
   227   14.1 16.4  2.3  chr16             51206233 51206251  (4060233) C MuDR-3_DR         DNA/MULE-MuDR        (5847)   1123     820 1118808  
   959   15.5  1.0  5.3  chr16             51206290 51206487  (4059997) C SINE2-1_DR        SINE/tRNA               (8)    190       1 1118809  
   405   11.9  3.1 10.1  chr16             51206589 51206747  (4059737) + TDR9              DNA                      60    208     (0) 1118810 *
  1963    7.5  9.7  1.2  chr16             51206680 51206977  (4059507) C HE2_DR            SINE/tRNA-V-RTE         (0)    363      41 1118811  
   201   14.5  7.2  0.0  chr16             51206999 51207067  (4059417) C DNA9-N1_DR        DNA/MULE-NOF         (2343)   2673    2600 1118812  
   202   25.0  1.4  2.7  chr16             51207455 51207528  (4058956) + Kolobok-N13_DR    DNA                      27     99   (360) 1118813  
   206   17.3  3.9  0.0  chr16             51207614 51207665  (4058819) + DNA9-N1_DR        DNA/MULE-NOF           1168   1221  (3795) 1118814  
   312   16.8  8.3  6.5  chr16             51207689 51207809  (4058675) + DNA-N15_DR        DNA                       2    124   (281) 1118815  
   577   12.2  2.0  0.0  chr16             51207823 51207920  (4058564) C Helitron-4_DR     RC/Helitron          (1981)  29887   29788 1118816  
   295    6.3  1.6  1.6  chr16             51207877 51207940  (4058544) C hAT-N178B_DR      DNA/hAT-Ac           (1700)    183     120 1118817 *
   442   19.8  5.1  3.2  chr16             51207893 51208088  (4058396) C Helitron-4_DR     RC/Helitron          (1980)  29888   29797 1118818  
   288   21.0  0.0 12.7  chr16             51207941 51208088  (4058396) + (TTA)n            Simple_repeat             1    180     (0) 1118819 *
   949   11.2 11.7  0.5  chr16             51209353 51209531  (4056953) + DNA11TA1B_DR      DNA/CMC-EnSpm             1    199     (4) 1118820  
   219   13.1  4.6  2.8  chr16             51210365 51210537  (4055947) + A-rich            Low_complexity            2    177     (0) 1118821  
   277   18.3  0.0  2.4  chr16             51211251 51211334  (4055150) C SAT-23_DR         Satellite            (3941)    763     682 1118822 *
   298    6.7  0.0  0.0  chr16             51211275 51211334  (4055150) C Zisupton-6_DR     DNA/Zisupton        (20855)   1261    1202 1118823 *
   302    1.1  0.7  0.0  chr16             51211290 51211345  (4055139) + IS3EU-4_DR        DNA/IS3EU             14115  14172   (857) 1118824  
   256   13.8 14.5  4.8  chr16             51211294 51211369  (4055115) + DNA9-3_DR         DNA/MULE-MuDR?        10320  10402   (977) 1118825 *
   220   19.1  0.0 12.9  chr16             51211735 51211830  (4054654) C DNA8-28_DR        DNA/hAT              (3497)   3645    3561 1118826 *
  1514   13.9 19.5  0.0  chr16             51211770 51212072  (4054412) C DNA8-17_DR        DNA/hAT-Tip100        (143)   1670    1309 1118827  
  1188   16.9 20.3  1.3  chr16             51211775 51212109  (4054375) + DNA6-6_DR         DNA                    6829   7226  (4055) 1118828 *
   206   17.9  3.5  1.7  chr16             51213213 51213269  (4053215) + Gypsy9-I_DR       LTR/Gypsy              3703   3760  (2267) 1118829  
   327    8.1 10.1  6.1  chr16             51214193 51214271  (4052213) C DNA11TA1_DR       DNA/CMC-EnSpm           (0)    203     122 1118830  
  2481    4.7  6.2  0.0  chr16             51214272 51214593  (4051891) + DNA8-9_DR         DNA/hAT-Ac                1    342  (1109) 1118831  
  1232    3.3  3.3  0.0  chr16             51214584 51214736  (4051748) + DNA8-9_DR         DNA/hAT-Ac             1294   1451     (0) 1118832 *
   355   16.9 23.4  0.8  chr16             51214737 51214841  (4051643) C DNA11TA1B_DR      DNA/CMC-EnSpm          (74)    129       1 1118833  
  1092    3.8  0.0  0.0  chr16             51214892 51215022  (4051462) + TC1DR3            DNA/TcMar-Tc1             1    131  (1094) 1118834  
  3248    6.7  6.8  1.8  chr16             51215050 51215520  (4050964) + TC1DR3            DNA/TcMar-Tc1           608   1101   (124) 1118835  
   737   13.5  7.6  1.8  chr16             51215579 51215736  (4050748) C Kolobok-N1_DR     DNA/Kolobok-T2?       (621)    178      12 1118836  
   658   19.6  9.0  1.2  chr16             51215772 51215926  (4050558) C Kolobok-N1_DR     DNA/Kolobok-T2?       (621)    178      12 1118837  
   651   14.0  4.9  0.8  chr16             51216074 51216195  (4050289) + LOOPERN4B_DR      DNA/Kolobok-T2          377    503     (0) 1118838  
   469   13.3  0.0  2.7  chr16             51216304 51216380  (4050104) + TC1DR3            DNA/TcMar-Tc1            75    149  (1076) 1118839 *
  3621    8.7  4.3  1.7  chr16             51216366 51216894  (4049590) + TC1DR3            DNA/TcMar-Tc1           559   1101   (124) 1118840  
   658   14.7  7.8  1.9  chr16             51216945 51217097  (4049387) C Kolobok-N1_DR     DNA/Kolobok-T2?       (626)    173      12 1118841  
   696   18.3  9.0  1.2  chr16             51217133 51217287  (4049197) C Kolobok-N1_DR     DNA/Kolobok-T2?       (621)    178      12 1118842  
   283   18.0  0.0  8.9  chr16             51217957 51218066  (4048418) C CryptonV-N5_DR    DNA/Crypton-V       (12949)  11588   11488 1118843 *
   350   14.5  1.2  0.0  chr16             51217994 51218076  (4048408) + Merlin-1_DR       DNA/Merlin             1536   1619  (8908) 1118844 *
   352   13.5  2.0  3.1  chr16             51218005 51218103  (4048381) + Dada-tL_DR        DNA/Dada               4730   4827  (5580) 1118845 *
   663    3.5  9.3  0.0  chr16             51218088 51218173  (4048311) + TC1DR3            DNA/TcMar-Tc1            17    110  (1115) 1118846  
   252   18.7  0.8 13.0  chr16             51218104 51218133  (4048351) + DNA-N45_DR        DNA/CMC-EnSpm           256    370   (343) 1118847 *
  3096    6.9  0.2  1.0  chr16             51218173 51218568  (4047916) + HarbingerN6_DR    DNA/PIF-Harbinger         1    393     (0) 1118848  
  8384    6.8  2.1  0.0  chr16             51218569 51219664  (4046820) + TC1DR3            DNA/TcMar-Tc1           107   1225     (0) 1118849  
   468   20.9  0.0  0.0  chr16             51219591 51219676  (4046808) + Merlin-2_DR       DNA/Merlin             4828   4913  (9008) 1118850 *
  2048    9.6  0.0  0.0  chr16             51219859 51220138  (4046346) + LOOPERN4B_DR      DNA/Kolobok-T2          224    503     (0) 1118851  
   371   13.0 14.1  1.1  chr16             51220439 51220516  (4045968) + ANGEL             DNA/Kolobok               1     88   (221) 1118852  
   284   17.6 11.8  0.0  chr16             51220446 51220530  (4045954) C DNA2-9_DR         DNA                  (1866)    835     741 1118853 *
   966   17.1  5.6  5.1  chr16             51220512 51220745  (4045739) C EnSpm-N42B_DR     DNA/CMC-EnSpm         (926)   3378    3144 1118854 *
  1767    9.7  2.7  0.0  chr16             51220538 51220795  (4045689) + HE1_DR1           SINE/tRNA-V-RTE          57    321    (81) 1118855  
  1385    6.2  0.0  0.5  chr16             51221090 51221283  (4045201) + HATN1_DR          DNA/hAT                   1    193   (234) 1118856  
   213   22.1 14.5  4.8  chr16             51221267 51221283  (4045201) C piggyBac-N13B_DR  DNA/PiggyBac          (386)   1015     992 1118857 *
  1867    6.9  3.7  0.0  chr16             51221284 51221529  (4044955) + HATN8_DR          DNA/Zisupton              1    255     (0) 1118858  
  1741    5.8  0.4  0.4  chr16             51221530 51221770  (4044714) + HATN1_DR          DNA/hAT                 187    427     (0) 1118859  
  6504    5.5  3.6  1.5  chr16             51221778 51222685  (4043799) C DNA-4-5_DR        DNA                     (0)    927       1 1118860  
   755   12.0  0.0  0.8  chr16             51222724 51222857  (4043627) + EnSpm-N16_DR      DNA/CMC-EnSpm             1    133    (69) 1118861  
   338   17.0  3.2  1.0  chr16             51222780 51222874  (4043610) + IS3EU-1_DR        DNA/IS3EU              3557   3653  (5051) 1118862 *
  2470   10.3  3.3  0.0  chr16             51222903 51223269  (4043215) C HE1_DR1           SINE/tRNA-V-RTE        (23)    379       1 1118863  
  1496   20.2  1.8 10.2  chr16             51223270 51223349  (4043135) + DNA-8-9_DR        DNA/hAT-Ac             2457   2502  (1217) 1118864  
  1004    9.1  0.7  0.7  chr16             51223531 51223674  (4042810) + TDR17B            DNA/Sola-1              388    531  (1015) 1118865  
   846   12.8  2.1  0.7  chr16             51223554 51223695  (4042789) C HATN17_DR         DNA/hAT-Tip100       (1075)    472     329 1118866 *
   246   11.9  0.0  1.5  chr16             51223824 51223891  (4042593) + hAT-N178B_DR      DNA/hAT-Ac              115    181  (1702) 1118867 *
   305    1.4  0.3  0.0  chr16             51223847 51223929  (4042555) C DNA-6-N2_DR       DNA                   (749)   4307    4228 1118868  
  1321   14.9  9.3  2.6  chr16             51223971 51224260  (4042224) C ANGEL             DNA/Kolobok             (0)    309       1 1118869  
   253   17.7  8.1  0.0  chr16             51224218 51224279  (4042205) + SAT-26B_DR        Satellite               368    434   (359) 1118870 *
  2074   12.0  2.2  8.8  chr16             51224582 51224991  (4041493) C HE1_DR1           SINE/tRNA-V-RTE        (17)    385       1 1118871  
   744   14.5  0.0  8.0  chr16             51224874 51225008  (4041476) C DNA8-25_DR        DNA                  (1957)   2010    1886 1118872 *
   322   25.9  0.0  2.2  chr16             51224943 51225033  (4041451) C EnSpm-N44_DR      DNA/CMC-EnSpm        (3182)   5470    5382 1118873 *
  1992   13.7 10.1  7.0  chr16             51225197 51225762  (4040722) + DNA-8-28_DR       DNA/hAT-Tip100?           1    582     (0) 1118874  
  1542   19.1  1.3 12.7  chr16             51226197 51226251  (4040233) C EnSpm-6N1_DR      DNA/CMC-EnSpm        (2807)   6429    6075 1118875  
  2214   10.3  3.8  0.6  chr16             51226252 51226591  (4039893) C HE1_DR1           SINE/tRNA-V-RTE        (18)    384      34 1118876  
   270   15.3  5.0  2.9  chr16             51226812 51226912  (4039572) + DNA9TA1_DR        DNA/CMC-EnSpm          2035   2137  (1196) 1118877 *
   353    9.5  1.1  0.0  chr16             51226828 51226922  (4039562) C EnSpm-7_DR        DNA/CMC-EnSpm        (3845)   7189    7094 1118878 *
   799    6.7  5.8  0.0  chr16             51226839 51226942  (4039542) + Gypsy-31-LTR_DR   LTR/Gypsy                46    155   (799) 1118879  
   587   20.6  3.0 19.0  chr16             51226845 51227021  (4039463) + Helitron-2_DR     RC/Helitron            6013   6264 (21148) 1118880 *
   599   12.7  9.7  2.6  chr16             51227022 51227166  (4039318) C DNA-N15_DR        DNA                   (119)    286     132 1118881  
   301    9.5  0.0  3.2  chr16             51227155 51227219  (4039265) C Mariner-N5C_DR    DNA/TcMar            (5650)   2271    2209 1118882 *
   477   28.7  0.9  2.9  chr16             51227163 51227374  (4039110) C EnSpm-N13_DR      DNA/CMC-EnSpm       (16130)   6019    5812 1118883 *
   587   20.6  3.0 19.0  chr16             51227167 51227209  (4039275) + Helitron-2_DR     RC/Helitron            6265   6328 (21084) 1118880  
  2350    8.7 14.0  1.1  chr16             51227212 51227676  (4038808) + TDR7              DNA                       6    529    (12) 1118884  
   374   15.9  6.4  2.6  chr16             51227603 51227712  (4038772) C hAT-N127_DR       DNA/hAT-Charlie      (5021)   5295    5182 1118885 *
   326   24.1  3.7  0.9  chr16             51227770 51227786  (4038698) C Merlin-1_DR       DNA/Merlin           (8320)   2207    2170 1118886  
   327   17.7  0.0  0.0  chr16             51227787 51227802  (4038682) + Zisupton-6_DR     DNA/Zisupton           8928   8943 (13173) 1118887  
  3214    8.3  4.0  0.0  chr16             51227803 51228306  (4038178) C Mariner-N38_DR    DNA/TcMar-Tc1           (0)    547      24 1118888  
   326   24.1  3.7  0.9  chr16             51227849 51227878  (4038606) C Merlin-1_DR       DNA/Merlin           (8320)   2169    2096 1118886 *
   316   23.4  4.5  3.0  chr16             51227879 51227894  (4038590) C Kolobok-4_DR      DNA/Kolobok-T2       (3096)   3501    3402 1118889  
   423   23.1 13.2  4.3  chr16             51228137 51228521  (4037963) + Zisupton-6_DR     DNA/Zisupton           8992   9409 (12707) 1118890 *
  2805   14.3  3.3  5.4  chr16             51228307 51228425  (4038059) + Merlin-1_DR       DNA/Merlin             1628   2238  (8289) 1118891  
   306   12.0  2.5 20.1  chr16             51228391 51228547  (4037937) + DNA8-26_DR        DNA                    1407   1540  (2990) 1118892 *
   388   14.1  3.1  0.0  chr16             51228498 51228561  (4037923) C Merlin-2_DR       DNA/Merlin           (9003)   4918    4853 1118893  
   288   18.3  9.6  1.1  chr16             51228838 51228920  (4037564) C hAT-N50B_DR       DNA/hAT-Ac            (658)     90       1 1118894  
   204    5.9 14.7  0.0  chr16             51229196 51229229  (4037255) + L1-27_DR          LINE/L1                2497   2535  (2235) 1118895  
   872   21.8  3.4  6.0  chr16             51229264 51229502  (4036982) C CryptonV-N4_DR    DNA/Crypton-V        (5601)   7892    7660 1118896 *
  2329   10.9  6.0  0.0  chr16             51229298 51229647  (4036837) + HE1_DR1           SINE/tRNA-V-RTE          14    384    (18) 1118897  
   652   17.4  9.4  5.0  chr16             51229511 51229722  (4036762) + EnSpm-N37_DR      DNA/CMC-EnSpm           333    553  (6094) 1118898 *
   233   12.5 12.4  1.0  chr16             51229868 51229956  (4036528) + EnSpm-N17_DR      DNA/TcMar              1869   1967  (3226) 1118899 *
   333   10.1  2.0  0.8  chr16             51229888 51229989  (4036495) + DNA8-25_DR        DNA                    2327   2390  (1577) 1118900  
   318   10.2  0.0  0.0  chr16             51229909 51229967  (4036517) C CryptonV-2_DR     DNA/Crypton-V       (12831)   8980    8922 1118901 *
   283   14.1  4.1  5.2  chr16             51229918 51230014  (4036470) C EnSpm-N42_DR      DNA/CMC-EnSpm         (666)    586     491 1118902 *
   297   12.5 11.0  3.1  chr16             51229968 51229992  (4036492) + EnSpm-10_DR       DNA/CMC-EnSpm          5781   5860   (445) 1118903  
   335    7.3  9.1  0.0  chr16             51230559 51230613  (4035871) + DNA11TA1_DR       DNA/CMC-EnSpm            14     73   (130) 1118904  
  3151    4.4  0.9  0.9  chr16             51230675 51231111  (4035373) + L1-38_DR          LINE/L1                5021   5457    (20) 1118905  
  3547    9.3  1.2  0.0  chr16             51231183 51231678  (4034806) + hAT-N203_DR       DNA/hAT-Tip100         1056   1557  (3984) 1118906  
   338   12.9  0.0  3.3  chr16             51231732 51231815  (4034669) C DNA-6-N4_DR       DNA/IS3EU           (18216)     79       1 1118907  
   213   14.3  2.4  0.0  chr16             51231816 51231857  (4034627) + Merlin-1_DR       DNA/Merlin             2145   2187  (8340) 1118908  
  1197   10.5  1.0  1.0  chr16             51232375 51232567  (4033917) C LOOPERN6B_DR      DNA/Kolobok-T2?         (1)    795     603 1118909  
   466    3.4  0.0  1.7  chr16             51232568 51232627  (4033857) + LTR-11_DR-LTR     LTR                       1     59   (134) 1118910  
  2469    8.1  0.3  0.0  chr16             51232628 51232950  (4033534) + Harbinger-N13_DR  DNA/PIF-Harbinger         1    324     (0) 1118911  
   243   12.1  0.0  0.0  chr16             51232951 51232983  (4033501) + LTR-11_DR-LTR     LTR                      57     89   (104) 1118910  
   990   10.5  2.7  5.1  chr16             51232989 51233208  (4033276) + hAT-N100_DR       DNA/hAT-Ac              705    919   (162) 1118912 *
  1463   21.6  8.7  8.9  chr16             51233171 51233766  (4032718) + DNA8-23_DR        DNA                    1674   2268  (4471) 1118913 *
  1807    5.6  0.0  6.8  chr16             51233510 51233777  (4032707) C SINE2-3_DR        SINE/tRNA-V-RTE       (117)    251       1 1118914  
  2362   19.3  7.7  5.8  chr16             51233778 51234335  (4032149) + EnSpm-N48B_DR     DNA/CMC-EnSpm          1082   1651  (5308) 1118915 *
  4473    4.0  2.2  0.4  chr16             51233993 51234541  (4031943) C SINE3-1a          SINE/5S-Deu-L2          (5)    565       7 1118916  
   845    8.4 13.3  0.0  chr16             51234552 51234694  (4031790) C EnSpm-N24_DR      DNA/CMC-EnSpm         (339)    162       1 1118917  
   270   21.6  4.5  1.1  chr16             51235327 51235415  (4031069) + TDR13E            DNA                       2     93   (587) 1118918 *
  1254   18.3  2.5 17.3  chr16             51235337 51235700  (4030784) C TDR13E            DNA                    (11)    669     352 1118919 *
  4654    9.0  2.9  0.6  chr16             51235696 51236377  (4030107) C DIRS-N2_DR        LTR/Ngaro            (1545)   4484    3787 1118920  
   812   10.5  7.9  2.2  chr16             51236401 51236603  (4029881) + HATN10_DR         DNA/hAT-Ac              276    603     (5) 1118921  
  2568    7.8  1.0  0.3  chr16             51236608 51236992  (4029492) C HATN1_DR          DNA/hAT                 (1)    426      39 1118922  
  1437    9.5  0.0  0.0  chr16             51237021 51237230  (4029254) C DNA-N31_DR        DNA                  (1800)    216       7 1118923  
  1695    5.3  3.4 10.9  chr16             51237324 51237618  (4028866) C Merlin-2_DR       DNA/Merlin           (7140)   6781    6507 1118924  
   662   14.4  0.8  0.0  chr16             51238088 51238205  (4028279) C DNA11TA1B_DR      DNA/CMC-EnSpm          (39)    164      46 1118925  
  2448    7.4  2.6  6.4  chr16             51238210 51238599  (4027885) + DNA15TA1_DR       DNA/CMC-EnSpm             1    376    (66) 1118926 *
  4472    4.7  1.3  3.2  chr16             51238597 51239209  (4027275) + DNA8-26_DR        DNA                    2316   2917  (1613) 1118927  
   515    5.9  0.0  0.0  chr16             51239221 51239288  (4027196) + DNA15TA1_DR       DNA/CMC-EnSpm           375    442     (0) 1118928  
   286    7.2  0.0  2.4  chr16             51239290 51239332  (4027152) C DNA11TA1B_DR      DNA/CMC-EnSpm         (161)     42       1 1118925  
  1883    8.9  0.0  0.7  chr16             51239373 51239643  (4026841) C Mariner-N1_DR     DNA/TcMar               (1)    269       1 1118929  
   785   19.2  0.0  4.8  chr16             51239655 51239678  (4026806) C TE-X-7_DR         LINE?/Penelope?       (532)    307     142 1118930  
  1057   10.7  0.7  0.0  chr16             51239679 51239828  (4026656) C Penelope-5_DR     LINE/Penelope         (493)   2383    2233 1118931 *
  2749    5.3  0.0  4.4  chr16             51239696 51240072  (4026412) C HE2_DR            SINE/tRNA-V-RTE         (0)    363       3 1118932  
  2227   14.1  1.7  4.4  chr16             51240073 51240116  (4026368) + TDR17B            DNA/Sola-1              406    815   (731) 1118933  
   444   12.6  9.4  1.0  chr16             51240260 51240355  (4026129) C DNA11TA1B_DR      DNA/CMC-EnSpm          (56)    147      44 1118934  
   321   18.5  3.1  0.0  chr16             51240358 51240422  (4026062) + DNA15TA1_DR       DNA/CMC-EnSpm             1     67   (375) 1118935  
  1613   15.8 18.0  4.8  chr16             51240425 51240742  (4025742) C Merlin-1_DR       DNA/Merlin           (5841)   4686    4341 1118936  
  1881   10.0 14.4  0.8  chr16             51240743 51241055  (4025429) + SINE2-4_DR        SINE/tRNA-V-RTE          15    369     (2) 1118937  
   471   11.8  0.0  6.5  chr16             51241054 51241372  (4025112) + (TTATA)n          Simple_repeat             1    298     (0) 1118938 *
  1613   15.8 18.0  4.8  chr16             51241056 51241099  (4025385) C Merlin-1_DR       DNA/Merlin           (5841)   4340    4291 1118936  
   588    7.5  1.7  0.0  chr16             51241246 51241419  (4025065) + (TATAA)n          Simple_repeat             1    177     (0) 1118939  
   218   21.8  1.1 12.5  chr16             51241638 51241726  (4024758) C EnSpm-N36_DR      DNA/CMC-EnSpm         (905)   2320    2241 1118940 *
  1466    7.6  1.0  0.0  chr16             51241650 51241846  (4024638) C TDR19             DNA/hAT-Charlie       (206)    199       1 1118941  
   371   17.5  0.0 15.9  chr16             51241760 51241861  (4024623) C CryptonV-N5_DR    DNA/Crypton-V       (21448)   3089    3002 1118942 *
   405    5.8  0.0  0.0  chr16             51242463 51242514  (4023970) C hAT-N172_DR       DNA/hAT-Charlie         (0)    581     530 1118943  
   239   21.5  0.0  0.0  chr16             51242511 51242575  (4023909) + hAT-N48B_DR       DNA/hAT-Ac             1586   1650   (490) 1118944 *
   267   15.0  0.0  0.0  chr16             51242521 51242580  (4023904) + DNA-6-N5B_DR      DNA                    2402   2461  (1062) 1118945  
   236   19.4  4.2  0.0  chr16             51242524 51242595  (4023889) + Polinton-4_DR     DNA/Maverick          16834  16908  (3379) 1118946 *
  1115   15.4 10.4  5.3  chr16             51242692 51242958  (4023526) C hAT-N172_DR       DNA/hAT-Charlie       (117)    464     185 1118943  
  2385    8.7  0.9  0.0  chr16             51242959 51243281  (4023203) C Harbinger-2_DR    DNA/PIF-Harbinger       (0)   4327    4002 1118947  
  1132    8.1  9.4  7.8  chr16             51243280 51243480  (4023004) C Harbinger-2_DR    DNA/PIF-Harbinger    (3947)    380     177 1118948 *
   289   17.9  3.6  0.0  chr16             51243455 51243510  (4022974) C TDR8              DNA/PIF-Harbinger     (942)    213     156 1118949 *
  4723    1.8  1.8  0.0  chr16             51243511 51244055  (4022429) C Harbinger-8N1_DR  DNA/PIF-Harbinger       (0)    555       1 1118950  
   207   28.6  1.8  0.0  chr16             51244009 51244064  (4022420) C EnSpm-N10_DR      DNA/CMC-EnSpm        (7075)   2233    2177 1118951 *
  1336    4.9  0.0  0.0  chr16             51244056 51244218  (4022266) C Harbinger-2_DR    DNA/PIF-Harbinger    (4164)    163       1 1118948  
   991   15.7  5.7  4.4  chr16             51244219 51244406  (4022078) C hAT-N172_DR       DNA/hAT-Charlie       (390)    191       1 1118952  
   302   26.2  2.6 14.4  chr16             51244385 51244414  (4022070) + hAT-N154_DR       DNA/hAT-Tip100          138    301  (1094) 1118953 *
  1379    8.7  5.1  0.0  chr16             51244415 51244610  (4021874) C TDR19             DNA/hAT-Charlie         (0)    405     200 1118954  
   275   11.1 35.4  0.9  chr16             51245123 51245204  (4021280) C Proto2-1_DR       LINE/Proto2             (6)   1447    1338 1118955  
   345   18.2  0.0 13.9  chr16             51245356 51245470  (4021014) + Kolobok-N10_DR    DNA/Kolobok              21    121   (522) 1118956  
  9430    7.0  0.5  0.1  chr16             51245510 51246729  (4019755) + TC1DR3            DNA/TcMar-Tc1             1   1225     (0) 1118957  
   386   19.7  3.2  5.8  chr16             51246730 51246779  (4019705) + Merlin-2_DR       DNA/Merlin             4902   4948  (8973) 1118958  
   225   16.3  2.3  0.0  chr16             51246787 51246829  (4019655) C DNA-X-8_DR        DNA                     (0)    912     869 1118959  
   389   12.4  0.0  0.0  chr16             51246907 51246961  (4019523) + EnSpm-N27B_DR     DNA/CMC-EnSpm             7     61   (112) 1118960  
  1229   10.3  0.0  4.9  chr16             51246962 51247154  (4019330) C Harbinger-N31_DR  DNA/PIF-Harbinger       (0)    685     502 1118961  
   229   16.7  0.0  0.0  chr16             51247182 51247229  (4019255) + hAT-N177_DR       DNA/hAT-Tip100          146    193   (777) 1118962 *
  1638    6.3  3.8  3.0  chr16             51247188 51247449  (4019035) C DNA-8-24_DR       DNA/hAT-Tip100        (909)    874     611 1118963  
  1419    8.6  0.5  6.2  chr16             51247453 51247675  (4018809) C hAT-N21B_DR       DNA/hAT-Ac           (1090)    211       1 1118964  
  2093    4.0  0.4  0.0  chr16             51247744 51247995  (4018489) + hAT-N148_DR       DNA/hAT-Ac                1    253  (1906) 1118965  
  1164    3.9 24.3  0.0  chr16             51247990 51248170  (4018314) + hAT-N148_DR       DNA/hAT-Ac             1332   1556   (603) 1118966 *
   858   12.7  2.2  5.1  chr16             51249462 51249644  (4016840) + EnSpm-N21_DR      DNA/CMC-EnSpm             1    178   (301) 1118967  
   354   33.3  3.2  1.4  chr16             51249631 51249645  (4016839) C EnSpm-N36_DR      DNA/CMC-EnSpm        (2018)   1207    1079 1118968 *
  1740    1.6  0.0  0.0  chr16             51249646 51249838  (4016646) + TDR3              DNA/hAT-Charlie           1    193     (0) 1118969  
   583   29.4  3.4  0.9  chr16             51249655 51249860  (4016624) + CryptonV-N5_DR    DNA/Crypton-V         12571  12781 (11756) 1118970 *
   653   17.5  1.2 10.8  chr16             51249694 51249866  (4016618) + EnSpm-N36B_DR     DNA/CMC-EnSpm           901   1058  (2358) 1118971  
   579   18.9 22.1  1.8  chr16             51249777 51249837  (4016647) C CryptonV-N5_DR    DNA/Crypton-V       (21460)   3077    2801 1118972 *
   663   13.6 21.2  0.5  chr16             51249838 51250007  (4016477) + EnSpm-N21_DR      DNA/CMC-EnSpm           172    376   (103) 1118973  
   572   10.1  0.0  2.2  chr16             51250006 51250096  (4016388) + L1-44_DR          LINE/L1                5435   5523   (361) 1118974 *
  2837    5.2  1.1  1.9  chr16             51250099 51250469  (4016015) + SINE2-3_DR        SINE/tRNA-V-RTE           1    368     (0) 1118975  
  1283   10.8 17.2  0.0  chr16             51250496 51250774  (4015710) + L1-44_DR          LINE/L1                5551   5877     (7) 1118974  
   376   13.1  0.0  0.0  chr16             51250771 51250831  (4015653) + EnSpm-N21_DR      DNA/CMC-EnSpm           361    421    (58) 1118976 *
  3158    4.0  0.5  0.3  chr16             51250799 51251203  (4015281) + DIRS-4N1_DR       LTR/Ngaro              4103   4462     (0) 1118977  
   241    7.9  0.0  2.6  chr16             51251183 51251221  (4015263) + EnSpm-N21_DR      DNA/CMC-EnSpm           415    452    (27) 1118978 *
  3798   11.4  1.4  0.9  chr16             51251624 51252200  (4014284) + DIRS-9C_DR        LTR/Ngaro              6805   7384     (0) 1118979  
   307   21.8  0.0  7.2  chr16             51252201 51252297  (4014187) + EnSpm-N48B_DR     DNA/CMC-EnSpm          1695   1784  (5175) 1118980  
  3643    7.3  0.2  3.0  chr16             51252330 51252837  (4013647) + ERV1-N3D-LTR_DR   LTR/ERV1                  1    494  (1025) 1118981  
  1400    9.2  8.1  2.1  chr16             51252835 51253056  (4013428) + SINE2-3_DR        SINE/tRNA-V-RTE         131    365     (3) 1118982 *
   374   21.4  0.0  1.2  chr16             51253056 51253140  (4013344) + TDR25             DNA/hAT-Charlie         528    611     (0) 1118983 *
  2362    6.3 15.4  0.0  chr16             51253198 51253548  (4012936) C DNA-2-2_DR        DNA                     (2)    405       1 1118984  
   359   11.8  7.4  6.1  chr16             51253549 51253620  (4012864) C Tx1-21_DR         LINE/L1-Tx1           (233)   5103    5031 1118985  
   248   18.0  4.0  0.0  chr16             51254940 51254989  (4011495) C EnSpm-N27B_DR     DNA/CMC-EnSpm          (94)     79      28 1118986 *
   279   22.1  5.0  5.0  chr16             51254950 51255049  (4011435) + EnSpm-N27B_DR     DNA/CMC-EnSpm            29    128    (45) 1118987  
   560   11.8  2.9  2.9  chr16             51255186 51255290  (4011194) C Mariner-N18_DR    DNA/TcMar-ISRm11       (54)    558     454 1118988  
   390   12.3  5.6  1.8  chr16             51255280 51255309  (4011175) C CryptonV-3_DR     DNA/Crypton-V       (15144)   8309    8198 1118989 *
   417    9.0  0.0  0.0  chr16             51255310 51255387  (4011097) C Merlin-1_DR       DNA/Merlin           (9388)   1139    1062 1118990  
   364   20.3  7.3  6.8  chr16             51255326 51255387  (4011097) C Zisupton-7_DR     DNA/Zisupton        (12252)   4830    4768 1118991 *
  2314   16.9  4.8  2.2  chr16             51255388 51255909  (4010575) + Gypsy-168-LTR_DR  LTR/Gypsy                 1    535     (4) 1118992  
   847   12.1  2.3  5.3  chr16             51255942 51256115  (4010369) C Mariner-N18_DR    DNA/TcMar-ISRm11      (264)    348     180 1118988  
  1032    7.6  3.8  1.8  chr16             51256255 51256414  (4010070) C hAT-N127_DR       DNA/hAT-Charlie      (3160)   7156    6994 1118993 *
  2530    3.2  6.7  4.3  chr16             51256272 51256631  (4009853) C SINE2-3_DR        SINE/tRNA-V-RTE         (0)    368       1 1118994  
   260   23.4  0.0  1.6  chr16             51256576 51256640  (4009844) C DNA8-9_DR         DNA/hAT-Ac            (583)    868     805 1118995 *
   279    2.8  0.0  0.0  chr16             51256632 51256667  (4009817) C Mariner-N18_DR    DNA/TcMar-ISRm11      (513)     99      64 1118988  
   203   17.0  0.0  2.1  chr16             51256633 51256680  (4009804) + DNA8-4A_DR        DNA/hAT-Charlie         392    438   (481) 1118996 *
  3769    8.1  2.8  0.4  chr16             51257386 51257918  (4008566) C TDR2              DNA/TcMar-Tc1           (0)    937     392 1118997  
   206    0.0  0.0  0.0  chr16             51257929 51257951  (4008533) + TDR2              DNA/TcMar-Tc1           915    937     (0) 1118998  
   504   16.3  7.3  1.4  chr16             51258053 51258071  (4008413) + CryptonV-N3_DR    DNA/Crypton-V          7535   7561 (13102) 1118999  
   608   12.1  7.1  8.6  chr16             51258072 51258225  (4008259) C Tc1-4_DR          DNA/TcMar-Tc1           (0)   1572    1421 1119000 *
   625    8.0  0.0  0.0  chr16             51258225 51258312  (4008172) + L2-5_DRe          LINE/L2                2131   2218     (9) 1119001  
  3412    5.7  1.8  1.6  chr16             51258314 51258766  (4007718) + HarbingerN2_DR    DNA/PIF-Harbinger         1    758   (185) 1119002  
   331   15.8  0.0  5.7  chr16             51258735 51258808  (4007676) C EnSpm-N49_DR      DNA/CMC-EnSpm        (1431)   2339    2270 1119003 *
  9122    1.6  1.8  0.2  chr16             51258747 51259804  (4006680) C L2-2_DRe          LINE/L2                 (4)   4234    3160 1119004  
  1843    9.9  0.0  0.0  chr16             51259818 51260070  (4006414) + HarbingerN2_DR    DNA/PIF-Harbinger       422    674     (0) 1119005  
  4974    9.8  7.8  0.6  chr16             51260086 51260842  (4005642) C Tc1-4_DR          DNA/TcMar-Tc1         (145)   1427     617 1119000  
   608   19.1 17.0  1.2  chr16             51261330 51261552  (4004932) + Harbinger-3N2_DR  DNA/PIF-Harbinger         2    259    (13) 1119006  
   358   15.9  0.0  0.0  chr16             51261704 51261766  (4004718) + Harbinger-3N2_DR  DNA/PIF-Harbinger       210    272     (0) 1119007  
   201    7.4  0.0  0.0  chr16             51262301 51262327  (4004157) C Polinton-3_DR     DNA/Maverick         (1826)  16792   16766 1119008  
  3234   12.3 14.2  9.1  chr16             51262388 51263308  (4003176) + hAT-N177B_DR      DNA/hAT-Tip100            1    964     (0) 1119009  
   830   15.2 20.6  2.6  chr16             51263439 51263695  (4002789) + Gypsy-29-LTR_DR   LTR/Gypsy                 1    302     (0) 1119010  
   431   20.6 19.8  4.0  chr16             51263717 51263933  (4002551) + EnSpm-17_DR       DNA/CMC-EnSpm          3189   3438  (5838) 1119011 *
   815   12.0 25.0  0.0  chr16             51263757 51263940  (4002544) C ANGEL             DNA/Kolobok            (25)    284      55 1119012 *
  1054    6.0 13.3  2.9  chr16             51263935 51264122  (4002362) C EnSpm-4_DR        DNA/CMC-EnSpm        (6401)   2639    2433 1119013  
  1628    2.7  0.0  0.0  chr16             51264124 51264309  (4002175) C DNA2-9_DR         DNA                  (2515)    186       1 1119014  
   532   15.6  0.0  7.0  chr16             51264310 51264447  (4002037) C hAT-N21B_DR       DNA/hAT-Ac            (231)   1070     942 1119015 *
   953    8.0  0.0  2.7  chr16             51264326 51264479  (4002005) C Mariner-N38_DR    DNA/TcMar-Tc1         (165)    382     233 1119016 *
  4880    6.3  4.4  1.4  chr16             51264473 51265176  (4001308) C L2-35_DRe         LINE/L2                 (1)   2599    1884 1119017  
  1381    4.0  0.0  0.0  chr16             51265224 51265399  (4001085) C Mariner-N38_DR    DNA/TcMar-Tc1         (308)    239      64 1119016  
   661    8.6  0.0  1.9  chr16             51265439 51265545  (4000939) + Tx1-23_DR         LINE/L1-Tx1            3679   3783  (1275) 1119018 *
  1753    7.5  0.7  1.9  chr16             51265539 51265809  (4000675) + Mariner-N38_DR    DNA/TcMar-Tc1           280    547     (0) 1119019  
   331   22.2  2.0  3.0  chr16             51265725 51265826  (4000658) + Merlin-1_DR       DNA/Merlin             2090   2190  (8337) 1119020 *
   342   19.7  0.0  0.0  chr16             51265810 51265885  (4000599) + DNA-2-13_DR       DNA                     717    792    (38) 1119021  
  2110   17.4  3.2  2.6  chr16             51265908 51266510  (3999974) + Kolobok-N14B_DR   DNA/Kolobok-T2?          17    410  (1701) 1119022  
   206    0.0  0.0  3.7  chr16             51266599 51266626  (3999858) C Tx1-12_DR         LINE/L1-Tx1          (3776)   1444    1418 1119023  
   657   14.7 24.9  3.6  chr16             51267209 51267413  (3999071) C Kolobok-N3_DR     DNA/Kolobok-T2?        (42)    328      82 1119024  
   820    8.6  0.9  0.0  chr16             51267531 51267646  (3998838) + MuDR-2_DR         DNA/MULE-MuDR         14548  14664  (9269) 1119025  
   285   21.0  7.2  4.2  chr16             51267647 51267661  (3998823) + DIRS-5_DR         LTR/Ngaro              6559   6659   (236) 1119026  
  3256    5.6  2.2  0.0  chr16             51267663 51268074  (3998410) C DNA-X-4B_DR       DNA                     (0)    421       1 1119027  
  3497   10.3  0.4  0.0  chr16             51268080 51268564  (3997920) + DIRS-1D-LTR_DR    LTR/Ngaro               113    599     (2) 1119028  
   347   17.7  6.8  6.8  chr16             51269821 51269922  (3996562) + DNA-TTAA-2_DR     DNA                       1    102   (567) 1119029  
   375   22.4  0.0  4.0  chr16             51269923 51270001  (3996483) + Harbinger-4N1_DR  DNA/PIF-Harbinger         1     76   (945) 1119030 *
  1144    6.8  0.6  1.2  chr16             51269986 51270148  (3996336) C hAT-N48_DR        DNA/hAT-Ac            (576)   1087     926 1119031 *
  1518    7.3  0.5  0.0  chr16             51270147 51270350  (3996134) + Mariner-N7_DR     DNA/TcMar                57    261     (0) 1119032  
   275   21.0  0.0  4.8  chr16             51270294 51270358  (3996126) + ENSPM-6_DR        DNA/CMC-EnSpm         17864  17925 (14691) 1119033 *
   486   18.1  6.9  7.7  chr16             51270359 51270502  (3995982) + DNA-TTAA-2_DR     DNA                     388    530   (139) 1119034  
  2148    9.4 12.7  2.4  chr16             51270510 51270934  (3995550) + EnSpm-N21_DR      DNA/CMC-EnSpm            11    478     (1) 1119035  
   797   12.2  0.7  0.0  chr16             51270935 51271070  (3995414) + DNA-TTAA-2_DR     DNA                     533    669     (0) 1119036  
   237   16.9  3.3  3.3  chr16             51271237 51271297  (3995187) C Tx1-21_DR         LINE/L1-Tx1           (245)   5091    5031 1119037  
   282   13.9  0.0  1.3  chr16             51271325 51271404  (3995080) C DNA-2-32_DR       DNA/CMC-EnSpm?       (2747)   6035    5957 1119038  
   282   13.0  5.8  0.0  chr16             51271349 51271417  (3995067) + CryptonV-N1_DR    DNA/Crypton-V          5938   6010  (4041) 1119039  
   654   12.8 10.3  3.9  chr16             51271991 51272133  (3994351) C HARBINGERN2B_DR   DNA/PIF-Harbinger     (256)    543     392 1119040  
  6016    1.4  1.4  0.0  chr16             51272134 51272854  (3993630) C DNA-8-12_DR       DNA/Merlin              (0)    731       1 1119041  
   508   10.3  8.1  0.0  chr16             51272855 51272941  (3993543) C HARBINGERN2B_DR   DNA/PIF-Harbinger     (400)    399     306 1119040  
  1775    9.7  5.2  0.0  chr16             51273020 51273307  (3993177) + DNA-2-10_DR       DNA/TcMar                 5    307   (920) 1119042  
  4109    4.8  0.0  1.6  chr16             51273373 51273829  (3992655) + EnSpm-22N2_DR     DNA/CMC-EnSpm             1    449  (5098) 1119043  
  5737    4.0  5.2  0.0  chr16             51273830 51274553  (3991931) + hAT-N65_DR        DNA/hAT-Ac                2    763    (57) 1119044  
 11664    7.3  1.3  2.1  chr16             51274554 51276224  (3990260) + Harbinger-1N1_DR  DNA/PIF-Harbinger         1   1657     (0) 1119045  
   542    1.6  0.0  0.0  chr16             51276225 51276284  (3990200) + hAT-N65_DR        DNA/hAT-Ac              761    820     (0) 1119046  
   273    8.3  0.0  0.0  chr16             51276264 51276299  (3990185) + Zisupton-6_DR     DNA/Zisupton          10381  10416 (11700) 1119047 *
 32024    2.5  1.4  1.9  chr16             51276282 51280441  (3986043) + EnSpm-22N2_DR     DNA/CMC-EnSpm          1438   5425   (122) 1119048  
   580    7.8 20.4  0.0  chr16             51280444 51280546  (3985938) + EnSpm-22N2_DR     DNA/CMC-EnSpm          5424   5547     (0) 1119049  
   497   14.6  1.0  1.0  chr16             51281002 51281098  (3985386) + CryptonV-N6_DR    DNA/Crypton-V           276    372   (190) 1119050  
  3512    3.2  0.0  0.0  chr16             51281325 51281731  (3984753) + DNA-2-2_DR        DNA                       1    407     (0) 1119051  
  1496    8.6  1.0  0.0  chr16             51282604 51282812  (3983672) C MuDR-N2_DR        DNA/MULE-MuDR           (0)    323     113 1119052  
   351   25.4  3.8  2.2  chr16             51282709 51282816  (3983668) C CryptonV-N5_DR    DNA/Crypton-V       (20988)   3549    3440 1119053 *
  3054   13.6  1.7  1.9  chr16             51282817 51283337  (3983147) + DIRS-1-LTR_DR     LTR/Ngaro                 4    523    (99) 1119054  
 13500    1.4  0.1  0.6  chr16             51283338 51284892  (3981592) C HATN17_DR         DNA/hAT-Tip100          (0)   1547       1 1119055  
   774   11.2  0.0  0.0  chr16             51284895 51285001  (3981483) + DIRS-6B_DR        LTR/Ngaro              6964   7070     (0) 1119056  
   750    7.9  0.0  1.0  chr16             51285002 51285102  (3981382) C MuDR-N2_DR        DNA/MULE-MuDR         (210)    113      14 1119052  
  2272   12.7  1.8  4.2  chr16             51285112 51285504  (3980980) C hAT-N167B_DR      DNA/hAT-Charlie       (906)    667     284 1119057  
  3757    7.4 22.1  0.9  chr16             51285507 51286150  (3980334) C TDR13B2           DNA                     (0)    779       1 1119058  
   436   10.3  4.8  6.1  chr16             51286163 51286245  (3980239) C hAT-N167B_DR      DNA/hAT-Charlie      (1313)    260     179 1119057  
   238   19.1  1.4  2.9  chr16             51286245 51286255  (3980229) C CryptonV-N3_DR    DNA/Crypton-V        (1808)  18855   18787 1119059 *
   323   13.6  0.0  0.0  chr16             51286256 51286314  (3980170) C L2-1B_DR          LINE/L2                 (3)   1005     947 1119060 *
   493   24.6  4.2  0.7  chr16             51286276 51286308  (3980176) + DNA7-N1_DR        DNA/Zisupton           4683   4781  (5636) 1119061  
   661   11.5  1.0  0.0  chr16             51286309 51286404  (3980080) + SINE2-5_DR        SINE/tRNA-V-RTE         181    277     (5) 1119062  
   493   24.6  4.2  0.7  chr16             51286405 51286418  (3980066) + DNA7-N1_DR        DNA/Zisupton           4782   4830  (5587) 1119061  
   307   10.0  8.0  0.0  chr16             51287668 51287717  (3978767) C CryptonV-1_DR     DNA/Crypton-V        (3255)  14618   14565 1119063  
  1720   13.8 13.9  3.0  chr16             51288516 51288538  (3977946) C EnSpm-6N1_DR      DNA/CMC-EnSpm        (2813)   6423    6249 1119064  
  1933    7.4 17.1  0.0  chr16             51288539 51288848  (3977636) C SINE2-4_DR        SINE/tRNA-V-RTE         (0)    371       9 1119065 *
  2054   16.4 26.9  1.0  chr16             51288572 51289133  (3977351) C Merlin-1_DR       DNA/Merlin           (1551)   8976    8271 1119066  
  1720   13.8 13.9  3.0  chr16             51288849 51288874  (3977610) C EnSpm-6N1_DR      DNA/CMC-EnSpm        (2813)   6248    6027 1119064 *
   765   20.7 13.2  2.4  chr16             51288932 51288977  (3977507) C IS3EU-4_DR        DNA/IS3EU            (2254)  12775   12524 1119067  
   777   16.6 19.8  0.9  chr16             51288978 51289159  (3977325) + DNA8-23_DR        DNA                    4762   4977  (1762) 1119068 *
  3880    4.9  0.7  2.6  chr16             51289151 51289696  (3976788) C L1-114_DR         LINE/L1                (23)   2876    2341 1119069  
   870    3.5  1.7  0.9  chr16             51289794 51289908  (3976576) C hAT-N94_DR        DNA/hAT-Charlie       (245)    826     711 1119070  
   525    5.9  1.5  0.0  chr16             51289988 51290055  (3976429) + TDR2              DNA/TcMar-Tc1             2     70   (867) 1119071  
   937   10.8 13.8  0.0  chr16             51290112 51290306  (3976178) + hAT-N177_DR       DNA/hAT-Tip100            1    222   (748) 1119072  
   478    1.8  0.0  0.0  chr16             51290320 51290374  (3976110) C CryptonV-1_DR     DNA/Crypton-V        (3254)  14619   14565 1119063 *
  4278    9.2  2.9  1.6  chr16             51290371 51291001  (3975483) C MuDR-1_DR         DNA/MULE-NOF?        (2505)   4908    4270 1119073  
  3932    6.8  2.1  0.2  chr16             51291046 51291558  (3974926) C L2-2_DRe          LINE/L2               (186)   4052    3530 1119074  
   234   25.5  2.1  3.1  chr16             51291564 51291660  (3974824) C CryptonV-N4_DR    DNA/Crypton-V        (8390)   5103    5008 1119075 *
  1956    5.8  1.1  0.4  chr16             51291578 51291853  (3974631) C Mariner-N38_DR    DNA/TcMar-Tc1           (7)    540     263 1119076  
   342   18.0  0.0  0.0  chr16             51291801 51291853  (3974631) + Ginger1-2_DR      DNA/Ginger-1           2991   3043  (3579) 1119077 *
  3145   11.2  6.5  3.7  chr16             51291854 51292409  (3974075) + HATN3_DR          DNA/hAT-Tip100            1    571     (0) 1119078  
  1136    2.9  0.0  0.0  chr16             51292410 51292545  (3973939) C Mariner-N38_DR    DNA/TcMar-Tc1         (277)    270     135 1119076  
  1253   14.5  5.7  0.0  chr16             51293200 51293447  (3973037) + Gypsy61-LTR_DR    LTR/Gypsy                 2    263   (445) 1119079  
  3784    5.4  0.2  0.2  chr16             51293461 51293939  (3972545) C hAT-N45C_DR       DNA/hAT?              (400)    837     359 1119080  
   803    8.1  0.0  4.5  chr16             51293919 51294034  (3972450) + hAT-N203_DR       DNA/hAT-Tip100         3338   3448  (2093) 1119081 *
   599   13.7  3.1  2.3  chr16             51294025 51294151  (3972333) + Gypsy61-LTR_DR    LTR/Gypsy               264    391   (317) 1119079 *
   872   19.6  4.2  2.6  chr16             51294114 51294302  (3972182) + SAT-26B_DR        Satellite               602    793     (0) 1119082 *
  2377   10.7  2.1  0.6  chr16             51294157 51294493  (3971991) + SINE2-4_DR        SINE/tRNA-V-RTE          29    370     (1) 1119083  
   564   14.4  5.8  0.0  chr16             51294410 51294513  (3971971) + DNA2-16_DR        DNA                    8163   8272  (9779) 1119084 *
   807   13.1 13.5  4.4  chr16             51294491 51294697  (3971787) + Gypsy61-LTR_DR    LTR/Gypsy               384    608   (100) 1119079  
  5335   10.3 25.2  1.8  chr16             51294698 51295866  (3970618) C DNA-1-7_DR        DNA/PIF-Harbinger       (0)   1438       1 1119085  
   760    9.6  0.0  1.9  chr16             51295867 51295969  (3970515) + Gypsy61-LTR_DR    LTR/Gypsy               608    708     (0) 1119079  
   331    7.0  5.7  4.7  chr16             51296736 51296840  (3969644) + DNA8-25_DR        DNA                     600    705  (3262) 1119086  
   305   21.3  5.7  0.0  chr16             51296738 51296859  (3969625) C DNA8-26_DR        DNA                  (2991)   1539    1411 1119087 *
   725   14.1  3.0  0.0  chr16             51296753 51296887  (3969597) + hAT-2_DR          DNA/hAT-Charlie        2323   2461    (75) 1119088 *
  3274   10.1  0.9  4.2  chr16             51296770 51297337  (3969147) C Helitron-N2_DR    RC/Helitron           (886)   1577    1028 1119089  
   301   21.4  5.3  5.2  chr16             51297956 51298080  (3968404) + EnSpm-N26B_DR     DNA/CMC-EnSpm           118    221     (0) 1119090  
   767    6.2  0.0  0.0  chr16             51298081 51298177  (3968307) C Helitron-N3_DR    RC/Helitron          (1389)   1627    1531 1119091  
   320   13.3 22.7  0.0  chr16             51298112 51298186  (3968298) + ENSPM-6_DR        DNA/CMC-EnSpm          2663   2754 (29862) 1119092 *
  1561   11.1 11.4  2.5  chr16             51299480 51299811  (3966673) C EnSpm-N21_DR      DNA/CMC-EnSpm           (0)    479     119 1119093  
   944   11.5 15.4  0.0  chr16             51299808 51299963  (3966521) C HATN8_DR          DNA/Zisupton           (75)    180       1 1119094 *
  3281    5.3  1.3  0.4  chr16             51300333 51300784  (3965700) + Mariner-N38_DR    DNA/TcMar-Tc1            92    547     (0) 1119095  
   236   23.4  3.0  6.2  chr16             51300696 51300706  (3965778) C MuDR-2_DR         DNA/MULE-MuDR        (8011)  15922   15827 1119096 *
   289   19.9  1.1  8.5  chr16             51300707 51300794  (3965690) C hAT-N21B_DR       DNA/hAT-Ac            (515)    786     705 1119097  
   247   14.4  1.5  7.8  chr16             51300740 51300807  (3965677) + Ginger1-2_DR      DNA/Ginger-1           3232   3295  (3327) 1119098 *
   649   16.2  4.7  6.5  chr16             51300919 51301090  (3965394) + DNA-N15_DR        DNA                      10    178   (227) 1119099 *
  1392   12.5 12.5  2.3  chr16             51301086 51301404  (3965080) + hAT-N127_DR       DNA/hAT-Charlie        5456   5806  (4510) 1119100  
  1238    9.5  6.2  0.0  chr16             51301407 51301617  (3964867) + DNA-N15_DR        DNA                     167    390    (15) 1119101  
   508   19.5  0.0  0.0  chr16             51302291 51302377  (3964107) + Crypton-N1_DR     DNA/Crypton-A             3     89   (395) 1119102  
   281   10.0  0.0  6.0  chr16             51302378 51302430  (3964054) + Kolobok-N5_DR     DNA/Kolobok-T2?           1     50   (435) 1119103  
   874    3.7  0.9  0.0  chr16             51302432 51302539  (3963945) + hAT-N177C_DR      DNA/hAT-Tip100            1    109  (1623) 1119104 *
  1294    5.4  0.0  2.7  chr16             51302538 51302728  (3963756) + hAT-N177C_DR      DNA/hAT-Tip100         1528   1713    (19) 1119105  
   971    8.7  7.4  0.0  chr16             51302728 51302876  (3963608) C DNAX-10B_DR       DNA                     (6)   1168    1009 1119106 *
  8951    5.3  2.0  1.1  chr16             51302891 51304105  (3962379) C TDR1              DNA/TcMar-Tc1          (10)   1226       1 1119107  
   229   14.3  0.0  4.1  chr16             51304152 51304202  (3962282) C hAT-N164_DR       DNA/hAT-Tip100       (1164)    876     828 1119108 *
   249   15.0  0.0  0.0  chr16             51304165 51304204  (3962280) C Helitron-N3B_DR   RC/Helitron          (1432)   5172    5133 1119109  
  2742    8.3  5.4  0.2  chr16             51304704 51305090  (3961394) C DNA-2-2_DR        DNA                     (0)    407       1 1119110  
  1472    4.9  0.5  0.0  chr16             51305578 51305761  (3960723) C ERV1-N2-LTR_DR    LTR                     (0)    794     610 1119111  
  4411    5.5  2.1  1.3  chr16             51306691 51307299  (3959185) C ERV1-N2-LTR_DR    LTR                   (180)    614       1 1119111  
   573   11.3 14.4  0.0  chr16             51307384 51307480  (3959004) C Tc1-5_DR          DNA/TcMar-Tc1           (2)   1232    1122 1119112  
   355    9.4  0.0  3.8  chr16             51307471 51307525  (3958959) + hAT-N35B_DR       DNA/hAT-Ac              601    653   (959) 1119113 *
  2020    6.4  0.0  0.0  chr16             51307486 51307735  (3958749) + HATN8_DR          DNA/Zisupton              6    255     (0) 1119114  
  4407   10.7 14.5  2.3  chr16             51307736 51308530  (3957954) C Tc1-5_DR          DNA/TcMar-Tc1         (106)   1128     238 1119112  
  1533    9.2  2.2  0.0  chr16             51308531 51308758  (3957726) + DNA-X-5_DR        DNA/hAT                   2    234   (987) 1119115 *
  4147    5.9  4.6  1.0  chr16             51308756 51309341  (3957143) + hAT-N56_DR        DNA/hAT-Ac              548   1154     (0) 1119116  
   265   20.3  1.6  0.0  chr16             51309342 51309387  (3957097) C CryptonV-N4_DR    DNA/Crypton-V        (8379)   5114    5068 1119117 *
  4278    7.5  0.9  1.1  chr16             51309342 51309970  (3956514) + Merlin-1_DR       DNA/Merlin             1611   2238  (8289) 1119118  
   710   10.1  0.4  7.8  chr16             51309819 51309989  (3956495) + Helitron-N3B_DR   RC/Helitron            2368   2477  (4127) 1119119 *
   516    6.9  0.0 14.4  chr16             51309914 51310032  (3956452) C CryptonV-N5_DR    DNA/Crypton-V       (16028)   8509    8406 1119120 *
   369    9.0  2.2 13.6  chr16             51310033 51310084  (3956400) C DNA-8-29_DR       DNA/hAT-Tip100         (96)    903     763 1119121  
   780    7.5  5.8  0.8  chr16             51310140 51310260  (3956224) C Tc1-5_DR          DNA/TcMar-Tc1        (1058)    176      50 1119112  
   281   18.2  3.0 13.0  chr16             51310292 51310324  (3956160) C DNA8-10_DR        DNA/hAT-Ac           (1182)   2836    2813 1119122  
  1879    9.8 18.7  0.0  chr16             51310325 51310639  (3955845) + HE1_DR1           SINE/tRNA-V-RTE           1    374    (28) 1119123  
   408   15.3  9.7  4.6  chr16             51310573 51310675  (3955809) C hAT-N142B_DR      DNA/hAT?             (1214)    786     679 1119124 *
   205   12.4  0.0 17.2  chr16             51310773 51310840  (3955644) C DNA9TA1_DR        DNA/CMC-EnSpm        (1171)   2162    2105 1119125  
   214   16.9  1.7  0.0  chr16             51311625 51311636  (3954848) C CryptonV-N4_DR    DNA/Crypton-V        (5572)   7921    7893 1119126  
   252    5.4  0.0  0.0  chr16             51311637 51311673  (3954811) + EnSpm-6N1_DR      DNA/CMC-EnSpm           941    977  (8259) 1119127  
   272   21.3  0.0 10.5  chr16             51311872 51311885  (3954599) C hAT5-N2_DR        DNA/hAT-hAT5         (1677)    908     905 1119128  
  3407    9.2  2.2  1.3  chr16             51311886 51312427  (3954057) + Mariner-N38_DR    DNA/TcMar-Tc1             1    547     (0) 1119129  
   322   18.2  2.9  4.9  chr16             51312337 51312440  (3954044) + CryptonV-N4_DR    DNA/Crypton-V          5008   5109  (8384) 1119130 *
   200   22.2  0.0  3.2  chr16             51312441 51312464  (3954020) + hAT-N47B_DR       DNA/hAT-Tip100          177    198   (790) 1119131  
  1596   10.8  3.3  0.7  chr16             51312465 51312734  (3953750) C EnSpm-N3C_DR      DNA/CMC-EnSpm           (0)    283       7 1119132  
  1411   13.5  8.4  0.7  chr16             51313125 51313408  (3953076) + Mariner-N38_DR    DNA/TcMar-Tc1            63    368   (179) 1119133  
  4100    5.4  7.0  0.3  chr16             51313449 51314007  (3952477) C DNA-2-25_DR       DNA/CMC-EnSpm           (0)    596       1 1119134  
   321    7.2  1.4  0.0  chr16             51314238 51314306  (3952178) C Rex1-31_DRe       LINE/Rex-Babar        (401)   3132    3063 1119135 *
   359   19.0  4.4 13.1  chr16             51314248 51314429  (3952055) + EnSpm-N10_DR      DNA/CMC-EnSpm          7176   7343  (1965) 1119136  
   213   16.6 10.4  1.4  chr16             51314403 51314469  (3952015) C Zisupton-7_DR     DNA/Zisupton        (12422)   4660    4588 1119137 *
   747    4.1  0.0  0.0  chr16             51314562 51314658  (3951826) C hAT-N22C_DR       DNA/hAT-Ac              (0)    694     598 1119138  
   452   14.8  0.0  1.2  chr16             51314662 51314743  (3951741) + L2-58_DR          LINE/L2                1507   1587   (793) 1119139  
   410   12.8  3.7  3.7  chr16             51314741 51314821  (3951663) + NonLTR-1_DR       Retroposon              961   1041   (171) 1119140 *
  4487   10.5  2.3  1.1  chr16             51314819 51315510  (3950974) + DIRS-N2_DR        LTR/Ngaro              3785   4484  (1545) 1119141  
  2036   19.0  1.6 28.0  chr16             51315515 51315803  (3950681) + DIRS-N2_DR        LTR/Ngaro              3786   4268  (1761) 1119142  
  2140    5.5  2.1 22.1  chr16             51315804 51315962  (3950522) + hAT-N36C_DR       DNA/hAT                 836   1198   (719) 1119143  
  2317    3.7  0.7  0.3  chr16             51315963 51316259  (3950225) + hAT-N41_DR        DNA/hAT-Ac              431    728   (532) 1119144  
  2036   19.0  1.6 28.0  chr16             51316270 51316397  (3950087) + DIRS-N2_DR        LTR/Ngaro              4269   4486  (1543) 1119142  
   717   11.8 10.1  2.5  chr16             51316392 51316539  (3949945) + NonLTR-1_DR       Retroposon             1046   1204     (8) 1119140 *
  3090    7.3  5.6  1.7  chr16             51316539 51316983  (3949501) + L2-58_DR          LINE/L2                1586   2047   (333) 1119145  
  3041    9.1  8.2  5.6  chr16             51316984 51317555  (3948929) + ERV2_DR-LTR       LTR/ERV1                  1    586     (0) 1119146  
  8969    3.3  3.1  0.8  chr16             51317579 51318707  (3947777) C TDR8              DNA/PIF-Harbinger       (0)   1155       1 1119147  
   338    2.6  0.0  0.0  chr16             51318675 51318712  (3947772) + Harbinger-2_DR    DNA/PIF-Harbinger      4290   4327     (0) 1119148 *
  1961    7.4  4.0 10.7  chr16             51318713 51319054  (3947430) + L2-58_DR          LINE/L2                2060   2380     (0) 1119145  
   290   14.3  1.7  3.5  chr16             51318713 51318732  (3947752) C Helitron-1_DR     RC/Helitron         (21336)   4964    4908 1119149 *
   204   19.5  0.0  0.0  chr16             51319025 51319065  (3947419) C hAT-N131_DR       DNA/hAT-Ac           (1936)    128      88 1119150 *
  1748   11.4  5.9  0.0  chr16             51319057 51319329  (3947155) C hAT-N22_DR        DNA/hAT-Ac            (120)   1618    1330 1119151  
  1810    8.0  4.1  1.5  chr16             51319330 51319595  (3946889) + HATN3B_DR         DNA/hAT-Tip100            1    273   (706) 1119152  
   801   15.4  7.9  3.5  chr16             51319430 51319595  (3946889) + DNA6-8B_DR        DNA                     450    623  (2049) 1119153 *
   417    2.8  0.0  0.0  chr16             51319596 51319650  (3946834) + Gypsy-168-LTR_DR  LTR/Gypsy                 1     55   (479) 1119154 *
   419   11.2  0.9  0.0  chr16             51319625 51319699  (3946785) C Gypsy108-LTR_Dr   LTR/Gypsy             (211)    374     292 1119155 *
   710    2.4  0.0  0.0  chr16             51319690 51319771  (3946713) + Gypsy108-LTR_Dr   LTR/Gypsy               453    534     (0) 1119156  
  7095    1.9  0.0  0.0  chr16             51319781 51320582  (3945902) C DNA25TWA2_DR      DNA                     (0)    802       1 1119157  
  2146    6.0 22.6  0.0  chr16             51320583 51320962  (3945522) + HATN3B_DR         DNA/hAT-Tip100          273    739   (240) 1119158  
   591    3.1  0.0  0.0  chr16             51320962 51321025  (3945459) + HATN3B_DR         DNA/hAT-Tip100          916    979     (0) 1119159 *
  5026    5.6  3.0  0.4  chr16             51321028 51321694  (3944790) C Harbinger-N31_DR  DNA/PIF-Harbinger       (1)    684       1 1119160  
   345   24.2  1.5 10.9  chr16             51321695 51321778  (3944706) C hAT-N22C_DR       DNA/hAT-Ac            (397)    297     225 1119138 *
  1941   16.3 13.8  0.3  chr16             51321695 51322211  (3944273) C hAT-N22_DR        DNA/hAT              (1230)    508       1 1119161  
   373   18.0 24.1  0.4  chr16             51322224 51322435  (3944049) C LINEX-2_DR        Retroposon              (3)    541     280 1119162  
  2022    5.0  0.3  4.2  chr16             51322546 51322838  (3943646) + Mariner-N38_DR    DNA/TcMar-Tc1             9    290   (257) 1119163  
   705    8.3  0.0  0.0  chr16             51322839 51322934  (3943550) + Tc1-6_DR          DNA/TcMar-Tc1             1     96  (1107) 1119164  
  3647    5.7  8.1  0.0  chr16             51322947 51323452  (3943032) C REX1-2_DR         LINE/Rex-Babar          (1)   3361    2815 1119165  
   255    2.9  0.0  0.0  chr16             51323463 51323496  (3942988) C Tc1-6_DR          DNA/TcMar-Tc1         (933)    270     237 1119166  
   634    9.1  1.1  0.0  chr16             51323497 51323584  (3942900) C CryptonV-N4_DR    DNA/Crypton-V        (5622)   7871    7783 1119167  
   308   18.6  5.6  9.3  chr16             51323506 51323594  (3942890) C DNA9-3_DR         DNA/MULE-MuDR?       (9716)   1663    1578 1119168 *
   255   23.6  1.8  6.7  chr16             51323564 51323672  (3942812) C CryptonV-N5_DR    DNA/Crypton-V       (19718)   4819    4716 1119169 *
  2560    6.1  3.8  0.8  chr16             51323581 51323926  (3942558) C HE2_DR            SINE/tRNA-V-RTE         (6)    357       2 1119170  
   281   26.4  1.0 11.8  chr16             51323585 51323595  (3942889) + DNA8-25_DR        DNA                    1897   1985  (1982) 1119171 *
  2968    8.6  3.0  0.2  chr16             51323922 51324354  (3942130) C DNA8-4A_DR        DNA/hAT-Charlie       (474)    445       1 1119172  
  1435    8.2  1.4  0.0  chr16             51324355 51324573  (3941911) + Mariner-N38_DR    DNA/TcMar-Tc1           306    527    (20) 1119173  
   324   23.5  0.0  1.0  chr16             51324668 51324770  (3941714) C DNA-N15_DR        DNA                   (168)    237     136 1119174  
  2726   12.8 13.3  1.7  chr16             51324800 51325372  (3941112) C EnSpm-N23_DR      DNA/CMC-EnSpm           (0)    638       1 1119175  
   211   12.0  0.0  4.0  chr16             51325373 51325417  (3941067) + DNA-N15_DR        DNA                     339    381    (24) 1119176  
   960   16.3  0.0  9.1  chr16             51325664 51325879  (3940605) + EnSpm-N48B_DR     DNA/CMC-EnSpm           743    940  (6019) 1119177 *
  1362   11.7  5.6  0.0  chr16             51325687 51325899  (3940585) C HE1_DR1           SINE/tRNA-V-RTE        (32)    370     146 1119178  
   205    3.7  0.0  0.0  chr16             51325899 51325925  (3940559) C ERV1-N6-I_DR      LTR/ERV1             (1124)   3379    3353 1119179 *
   268   10.3  0.0  0.0  chr16             51326329 51326367  (3940117) + EnSpm-3N1_DR      DNA/CMC-EnSpm             1     39   (144) 1119180  
   943    9.8  4.3  6.2  chr16             51326388 51326550  (3939934) + SINE3-1a          SINE/5S-Deu-L2            1    160   (410) 1119181  
   292    2.9  0.0  0.0  chr16             51326532 51326566  (3939918) C DNA-N24_DR        DNA                   (487)    490     456 1119182 *
  1273    5.1  0.0  0.0  chr16             51326572 51326727  (3939757) C DNA21TA1_DR       DNA/TcMar-Tc1           (0)    539     384 1119183 *
  6772    1.1  0.0  0.0  chr16             51326726 51327511  (3938973) + L2-16_DRe         LINE/Rex-Babar         3504   4289     (0) 1119184  
  3172    4.5  0.5  0.0  chr16             51327514 51327895  (3938589) C DNA21TA1_DR       DNA/TcMar-Tc1         (153)    386       3 1119183  
   827   12.6 22.4  0.0  chr16             51327903 51328076  (3938408) C DNA-N24_DR        DNA                   (529)    448     236 1119182  
  1417    6.3  2.6  0.0  chr16             51328077 51328267  (3938217) C DNA-8-11_DR       DNA/hAT-Ac              (0)    961     766 1119185  
  4585    3.7  0.0  0.0  chr16             51328269 51328807  (3937677) + DNA21TA1_DR       DNA/TcMar-Tc1             1    539     (0) 1119186  
  4500    9.5  7.4  5.8  chr16             51328810 51330600  (3935884) C DNA-8-11B_DR      DNA/hAT-Blackjack     (192)   1028       1 1119187  
   331   22.9 10.8  2.5  chr16             51330642 51330789  (3935695) C DNA-N24_DR        DNA                   (817)    160       1 1119182  
   376    7.5  0.0  0.0  chr16             51330975 51331027  (3935457) C SINE_DR1          SINE                    (0)    258     206 1119188  
   297   15.3  0.0  5.1  chr16             51330978 51331039  (3935445) + IS3EU-5_DR        DNA/IS3EU              5757   5815  (2473) 1119189 *
   397   15.6 17.2  2.6  chr16             51331025 51331123  (3935361) C hAT-N137_DR       DNA/hAT-Ac            (348)   3223    3111 1119190  
   248   19.0  0.0  3.5  chr16             51332881 51332939  (3933545) + Helitron-N5_DR    RC/Helitron            8155   8203  (1306) 1119191  
   299   22.7  2.3 11.2  chr16             51333151 51333285  (3933199) + Helitron-N5B_DR   RC/Helitron             736    818   (829) 1119192  
   329   21.5  2.2  1.0  chr16             51333422 51333522  (3932962) + Helitron-N5_DR    RC/Helitron            1697   1787  (7722) 1119193  
   314   14.8 22.7  0.0  chr16             51335621 51335708  (3930776) C L1-94_DR          LINE/L1                (23)   5925    5818 1119194  
   337   15.5  4.7  2.3  chr16             51335784 51335869  (3930615) C L1-94_DR          LINE/L1               (312)   5636    5549 1119194  
   282   16.9  1.5  0.0  chr16             51335947 51336011  (3930473) C EnSpm-7_DR        DNA/CMC-EnSpm        (3852)   7182    7117 1119195  
   217   21.9  2.7  1.3  chr16             51335948 51336021  (3930463) + ERV1-N6-I_DR      LTR/ERV1               4075   4149   (354) 1119196 *
   227   15.4  3.1  0.0  chr16             51335962 51336026  (3930458) C DNA6-4_DR         DNA                  (1360)   2179    2113 1119197 *
   392    2.3  0.0  0.0  chr16             51335970 51336012  (3930472) C Helitron-2_DR     RC/Helitron          (3763)  23649   23607 1119198  
   240   16.1  0.0  1.6  chr16             51335973 51336035  (3930449) + Zisupton-7_DR     DNA/Zisupton            938    999 (16083) 1119199 *
   316   10.3  0.0  0.0  chr16             51336013 51336027  (3930457) + Rex1-31_DRe       LINE/Rex-Babar         3073   3130   (403) 1119200  
  1850   14.6  7.9  1.6  chr16             51336125 51336466  (3930018) C DNA8-17_DR        DNA/hAT-Tip100        (142)   1671    1309 1119201  
   754   18.5 12.9  3.7  chr16             51336276 51336500  (3929984) + CryptonV-N4_DR    DNA/Crypton-V          7664   7908  (5585) 1119202 *
   444   15.8  0.0  0.0  chr16             51336711 51336786  (3929698) C DNA-X-3_DR        DNA                  (1005)    469     394 1119203 *
  1931   13.7  3.9 11.9  chr16             51336719 51337124  (3929360) C HE1_DR1           SINE/tRNA-V-RTE        (25)    377       1 1119204  
   451   17.1  0.0  5.3  chr16             51337055 51337134  (3929350) + EnSpm-N48B_DR     DNA/CMC-EnSpm          2578   2653  (4306) 1119205 *
   322   23.7  8.1  1.9  chr16             51337163 51337261  (3929223) C REX1-3_DR         LINE/Rex-Babar         (18)   2757    2653 1119206  
   209   22.0  0.0  7.8  chr16             51337445 51337513  (3928971) C Zisupton-7_DR     DNA/Zisupton        (12375)   4707    4644 1119207 *
   227   16.1  8.1  0.0  chr16             51337455 51337516  (3928968) C SAT-23_DR         Satellite            (3947)    757     691 1119208 *
   303   12.1  1.7  0.0  chr16             51337462 51337519  (3928965) + Zisupton-1_DR     DNA/Zisupton           9066   9124   (505) 1119209  
   231   18.5  0.4  2.6  chr16             51337473 51337551  (3928933) C DNA6-6_DR         DNA                  (1303)   9978    9893 1119210 *
   204   17.4  2.2  0.0  chr16             51337573 51337618  (3928866) + EnSpm-N36_DR      DNA/CMC-EnSpm          1252   1298  (1927) 1119211  
   501   15.7  1.1  0.0  chr16             51337653 51337741  (3928743) + DNA4-1B_DR        DNA/Sola-2                1     90   (524) 1119212 *
  4067    8.2  7.4  0.5  chr16             51337739 51338335  (3928149) C TDR22B            DNA                   (610)    638       1 1119213  
   915    9.3 14.2  1.4  chr16             51338341 51338537  (3927947) C DNA-8-30_DR       DNA/hAT-Ac            (550)    472     251 1119214  
  4723    1.8  0.4  0.0  chr16             51338538 51339083  (3927401) C L2-8_DR           LINE/L2                 (6)   3584    3037 1119215  
   337   11.4  8.6  2.3  chr16             51339075 51339155  (3927329) C DNA-8-30_DR       DNA/hAT-Ac            (759)    263     178 1119214 *
  7109    6.7  0.3 10.7  chr16             51339156 51340293  (3926191) C Mariner-N23_DRe   DNA/TcMar-ISRm11        (0)   1031       1 1119216  
   938    7.7 12.8  0.0  chr16             51340297 51340452  (3926032) C DNA-8-30_DR       DNA/hAT-Ac            (846)    176       1 1119214  
   219    9.5  2.4  0.0  chr16             51340473 51340514  (3925970) + hAT-N108_DR       DNA/hAT-Ac              461    503    (73) 1119217  
   283   11.5  7.7  0.0  chr16             51341218 51341267  (3925217) + Helitron-N3_DR    RC/Helitron            1539   1592  (1424) 1119218  
  1455    9.1 12.6  0.3  chr16             51341268 51341521  (3924963) + TDR23             DNA                       1    285   (862) 1119219  
  3016    9.3  4.7  0.0  chr16             51341524 51341975  (3924509) C Harbinger-N31_DR  DNA/PIF-Harbinger       (0)    685     213 1119220  
  5763    3.1  0.3  0.0  chr16             51341976 51342647  (3923837) + HarbingerN2_DR    DNA/PIF-Harbinger         1    674     (0) 1119221  
   645    8.2  0.0  0.0  chr16             51342680 51342764  (3923720) C DIRS-15B_DR       LTR/Ngaro             (493)   4816    4732 1119222  
   819   15.7  7.6  0.7  chr16             51342777 51342990  (3923494) C hAT-N129_DR       DNA/hAT-Ac            (370)    230       1 1119223  
  1645   12.3  5.5  0.6  chr16             51342992 51343302  (3923182) + Mariner-N38_DR    DNA/TcMar-Tc1           168    493    (54) 1119224  
   222   18.3  1.6  1.6  chr16             51343257 51343317  (3923167) C DNA6-6_DR         DNA                  (9927)   1354    1294 1119225 *
   297   22.7  3.3  4.4  chr16             51343273 51343292  (3923192) C EnSpm-N49_DR      DNA/CMC-EnSpm        (1410)   2360    2308 1119226  
   317   15.0  5.0  0.0  chr16             51343293 51343352  (3923132) + DNA6-1B_DR        DNA/hAT-hAT5            104    166   (670) 1119227 *
  6071    6.0  1.3  0.3  chr16             51343301 51344073  (3922411) C L2-2_DRe          LINE/L2                 (2)   4236    3456 1119228  
   297   22.7  3.3  4.4  chr16             51343353 51343364  (3923120) C EnSpm-N49_DR      DNA/CMC-EnSpm        (1410)   2307    2270 1119226 *
   298    9.7  1.5  6.3  chr16             51344072 51344137  (3922347) C hAT-N164_DR       DNA/hAT-Tip100       (1148)    892     830 1119229 *
   336   20.7  0.0 14.4  chr16             51344082 51344256  (3922228) C Zisupton-6_DR     DNA/Zisupton        (13126)   8990    8838 1119230 *
   342   10.3  0.0  2.1  chr16             51344162 51344260  (3922224) C Polinton-4N1_DR   DNA/Maverick         (5589)   4847    4751 1119231 *
   386    2.4  0.0  1.2  chr16             51344183 51344266  (3922218) + Gypsy-31-LTR_DR   LTR/Gypsy                80    162   (792) 1119232 *
   473   17.0  0.8  7.6  chr16             51344199 51344325  (3922159) C hAT-N48C_DR       DNA/hAT-Ac            (544)   1755    1637 1119233 *
   712   16.2  5.8  0.6  chr16             51344246 51344400  (3922084) C CryptonV-N6_DR    DNA/Crypton-V         (281)    281     119 1119234  
   331   10.3  4.1  0.0  chr16             51344267 51344279  (3922205) + ERV1-N3-I_DR      LTR/ERV1               3687   3787   (804) 1119235 *
  2066   12.6  9.3  1.6  chr16             51344397 51344751  (3921733) C DIRS-N5_DR-LTR    LTR                     (0)    382       1 1119236  
   472   10.2 21.0  1.7  chr16             51344752 51344849  (3921635) C CryptonV-N6_DR    DNA/Crypton-V         (443)    119       3 1119234  
   938   16.5  2.3  0.6  chr16             51345165 51345335  (3921149) C EnSpm-N17_DR      DNA/TcMar            (1783)   3410    3237 1119237 *
  1071    9.5  0.1  0.1  chr16             51345184 51345339  (3921145) C SINE2-5_DR        SINE/tRNA-V-RTE        (19)    383     144 1119238  
  2868    3.4  0.0  3.9  chr16             51345967 51346336  (3920148) + SINE3-1a          SINE/5S-Deu-L2          210    565     (5) 1119239  
  3518    8.9  2.4 10.5  chr16             51346430 51347044  (3919440) + HATN3_DR          DNA/hAT-Tip100            2    571     (0) 1119240  
  2181    6.7  0.0  2.7  chr16             51347273 51347581  (3918903) C DNA8-26_DR        DNA                  (1613)   2917    2617 1119241  
   371    6.5  0.0  0.0  chr16             51347580 51347625  (3918859) + Harbinger-2_DR    DNA/PIF-Harbinger         1     46  (4281) 1119242 *
   327   13.8 11.8  7.5  chr16             51347611 51347625  (3918859) + EnSpm-N59_DR      DNA/CMC-EnSpm?         2905   2923   (746) 1119243 *
  2468    3.5  0.0  0.0  chr16             51347626 51347938  (3918546) C TDR16             DNA/Merlin              (0)    313       1 1119244  
  8748    4.2  3.0  0.9  chr16             51347939 51349036  (3917448) + TDR8              DNA/PIF-Harbinger        42   1155     (0) 1119245  
   361   14.2  0.0  9.9  chr16             51349037 51349108  (3917376) C hAT-N127_DR       DNA/hAT-Charlie       (885)   9431    9367 1119246 *
   663    2.4  0.0  3.6  chr16             51349040 51349125  (3917359) C DNA8-26_DR        DNA                  (1909)   2621    2539 1119241  
  2167    4.4  0.0  0.0  chr16             51349367 51349641  (3916843) + DNA-6-N3_DR       DNA/IS3EU                 1    275  (1203) 1119247  
   583   17.4  3.7  1.5  chr16             51349914 51350047  (3916437) + EnSpm-N27B_DR     DNA/CMC-EnSpm            37    173     (0) 1119248  
   878    8.3 17.9  0.0  chr16             51350498 51350642  (3915842) C TC1DR3            DNA/TcMar-Tc1         (811)    414     244 1119249  
```
