## Supplementary Data 1 for "A genomic portrait of zebrafish transposable elements and their spatiotemporal embryonic expression": danRer11.nonalt.fa.out (part 177 of 591)

```
  1283   11.0  0.0  0.0  chr16             51350697 51350887  (3915597) + ANGEL             DNA/Kolobok             119    309     (0) 1119250  
   676   21.1  3.5  1.5  chr16             51350708 51350909  (3915575) + DNA7-N1_DR        DNA/Zisupton           8135   8340  (2077) 1119251 *
   216   13.6  2.3  0.0  chr16             51350889 51350932  (3915552) + Kolobok-N10B_DR   DNA/Kolobok             227    271     (0) 1119252 *
  1057   13.6  2.3  0.0  chr16             51350994 51351169  (3915315) + ANGEL             DNA/Kolobok             119    298    (11) 1119253  
   209   12.1  0.0  0.0  chr16             51351185 51351217  (3915267) C EnSpm-N47B_DR     DNA/CMC-EnSpm?        (122)   1310    1278 1119254  
   618   16.9  4.0  0.0  chr16             51351272 51351395  (3915089) + Kolobok-N10B_DR   DNA/Kolobok             138    266     (5) 1119255  
   350   25.7  3.9  5.2  chr16             51351275 51351430  (3915054) C CryptonV-N4_DR    DNA/Crypton-V        (1389)  12104   11951 1119256 *
   950   14.0  2.9  2.3  chr16             51351452 51351626  (3914858) + ANGEL             DNA/Kolobok             119    294    (15) 1119257  
   673   19.5  4.9  3.2  chr16             51351462 51351646  (3914838) C hAT-N134_DR       DNA/hAT?              (142)    923     736 1119258 *
   736   12.7  2.4  0.0  chr16             51351733 51351858  (3914626) + Kolobok-N10B_DR   DNA/Kolobok             138    266     (5) 1119259  
   227   13.1  0.0 11.1  chr16             51351816 51351875  (3914609) C Helitron-2_DR     RC/Helitron         (15246)  12166   12113 1119260 *
   972   14.4  5.2  0.0  chr16             51351918 51352091  (3914393) + ANGEL             DNA/Kolobok             121    303     (6) 1119261  
  1053   16.5  1.7  1.0  chr16             51352193 51352467  (3914017) + ANGEL             DNA/Kolobok             119    339     (5) 1119262  
   207   16.7  0.0  6.2  chr16             51352434 51352484  (3914000) C Helitron-2_DR     RC/Helitron         (15252)  12160   12113 1119263 *
   986   14.5  1.7  0.0  chr16             51352525 51352696  (3913788) + ANGEL             DNA/Kolobok             119    293    (16) 1119264  
   583   22.2  4.4  1.6  chr16             51352535 51352717  (3913767) C hAT-N134_DR       DNA/hAT?              (142)    923     736 1119265 *
   345   24.0  0.0 15.1  chr16             51352549 51352739  (3913745) C Helitron-2_DR     RC/Helitron         (19338)   8074    7909 1119266 *
   700   17.8  0.0  0.0  chr16             51352792 51352920  (3913564) + Kolobok-N10B_DR   DNA/Kolobok             138    266     (5) 1119267  
   724   13.6 12.6  3.1  chr16             51352976 51353150  (3913334) + ANGEL             DNA/Kolobok             119    309     (0) 1119268  
   225   19.5 12.8  8.0  chr16             51353019 51353097  (3913387) + EnSpm-N39C_DR     DNA/CMC-EnSpm?         1824   1959  (1634) 1119269 *
   250   13.4  1.6  4.9  chr16             51353098 51353160  (3913324) C IS3EU-4_DR        DNA/IS3EU           (10677)   4352    4292 1119270  
   225   19.5 12.8  8.0  chr16             51353161 51353174  (3913310) + EnSpm-N39C_DR     DNA/CMC-EnSpm?         1960   1986  (1607) 1119269  
   823   17.4  0.2  7.4  chr16             51353903 51354476  (3912008) + (TCTG)n           Simple_repeat             1    596  (1563) 1119271  
   214   15.2  0.5 11.3  chr16             51354477 51354724  (3911760) + (TCTCTG)n         Simple_repeat             1    221     (0) 1119272  
   823   17.4  0.2  7.4  chr16             51354725 51356228  (3910256) + (TCTG)n           Simple_repeat           597   2159     (0) 1119271  
   500   20.5  3.9  0.0  chr16             51357043 51357097  (3909387) C Merlin-2_DR       DNA/Merlin           (8962)   4959    4900 1119273  
  2084    7.8  0.7  0.0  chr16             51357098 51357378  (3909106) C TC1DR3            DNA/TcMar-Tc1           (1)   1224     942 1119274  
   230   12.9  0.0  5.1  chr16             51357379 51357419  (3909065) + TE-X-1B_DR        DNA                     506    544   (865) 1119275  
  1009    6.8  5.8  4.5  chr16             51357426 51357580  (3908904) + TE-X-1B_DR        DNA                     665    821   (588) 1119276  
   553   12.2  1.1  0.0  chr16             51357579 51357668  (3908816) + Merlin-1_DR       DNA/Merlin             1486   1576  (8951) 1119277 *
  7613    4.9  0.1  5.8  chr16             51357867 51358935  (3907549) C LOOPERN3_DR       DNA/Kolobok-T2          (0)   1011       1 1119278  
  3079    1.3  0.5  0.0  chr16             51359073 51359448  (3907036) + Gypsy-115-LTR_DR  LTR/Gypsy                 1    378     (0) 1119279  
   243   14.0 12.1  1.6  chr16             51359449 51359482  (3907002) + DIRS-9B_DR        LTR/Ngaro              6792   6831   (348) 1119280  
   208   21.1  0.0  0.0  chr16             51359449 51359486  (3906998) + DNA-2-32_DR       DNA/CMC-EnSpm?         2489   2526  (6256) 1119281 *
  1241   16.7  5.3  0.4  chr16             51359453 51359698  (3906786) C DNA7-N2_DR        DNA/hAT-hAT6          (331)   1683    1426 1119282 *
  1279   11.5  4.1  0.0  chr16             51359484 51359701  (3906783) + HE1_DR1           SINE/tRNA-V-RTE         157    383    (19) 1119283  
   625   21.5  5.2  4.7  chr16             51359517 51359726  (3906758) C MuDR-2_DR         DNA/MULE-MuDR        (4893)  19040   18830 1119284 *
  6000   11.8  2.4  0.5  chr16             51360199 51361284  (3905200) C DNA-6-N8_DR       DNA                     (0)   2308    1203 1119285  
  1516    6.6  0.5  0.0  chr16             51361297 51361493  (3904991) C SINE2-1_DR        SINE/tRNA               (0)    198       1 1119286  
   215   11.4  0.0  0.0  chr16             51361494 51361527  (3904957) C DNA6-7_DR         DNA                   (485)     35       2 1119287  
   371   10.7  3.9  5.4  chr16             51362218 51362247  (3904237) C EnSpm-N11_DR      DNA/CMC-EnSpm        (4763)    590     569 1119288  
   307    7.3  1.0  0.0  chr16             51362248 51362343  (3904141) + Merlin-1_DR       DNA/Merlin             8073   8169  (2358) 1119289 *
   315    9.7  2.1  0.0  chr16             51362263 51362355  (3904129) + Harbinger-1_DR    DNA/PIF-Harbinger       808    902  (3007) 1119290 *
   477    5.5  0.0  2.7  chr16             51362265 51362339  (3904145) C hAT-N21_DR        DNA/hAT-Charlie       (113)   1733    1661 1119291  
   290   10.7  0.9  3.5  chr16             51362340 51362379  (3904105) C Dada-U6_DR        DNA/Dada             (1770)   7192    7081 1119292  
   371   10.7  3.9  5.4  chr16             51362380 51362495  (3903989) C EnSpm-N11_DR      DNA/CMC-EnSpm        (4763)    568     480 1119288  
   213   25.0  5.2  4.7  chr16             51362428 51362494  (3903990) + EnSpm-N37_DR      DNA/CMC-EnSpm          4069   4253  (2394) 1119293 *
   910    7.8  0.7  4.9  chr16             51362495 51362643  (3903841) C Merlin-1_DR       DNA/Merlin           (6076)   4451    4309 1119294  
   222   11.0  2.3  4.8  chr16             51362584 51362669  (3903815) + hAT-N177B_DR      DNA/hAT-Tip100          401    484   (480) 1119295 *
   214   12.3  1.0  7.7  chr16             51362587 51362604  (3903880) C Kolobok-2_DR      DNA/Kolobok-T2       (1074)   5626    5591 1119296 *
   308    7.4  1.9  0.0  chr16             51362605 51362658  (3903826) C DNA9-3_DR         DNA/MULE-MuDR?      (10108)   1271    1217 1119297  
   213   25.0  5.2  4.7  chr16             51362644 51362658  (3903826) + EnSpm-N37_DR      DNA/CMC-EnSpm          4254   4300  (2347) 1119293 *
   214   12.3  1.0  7.7  chr16             51362659 51362683  (3903801) C Kolobok-2_DR      DNA/Kolobok-T2       (1074)   5590    5536 1119296  
   358   11.3  2.3 12.5  chr16             51363497 51363628  (3902856) C Mariner-N5C_DR    DNA/TcMar            (5583)   2338    2219 1119298 *
   512   15.3  0.0  0.0  chr16             51363522 51363665  (3902819) C Helitron-4_DR     RC/Helitron         (18323)  13545   13402 1119299  
   402   17.5  1.2  2.4  chr16             51363527 51363696  (3902788) C Penelope-1_DR     LINE/Penelope        (4224)    222      55 1119300 *
   772   24.8  3.4  2.9  chr16             51363545 51363895  (3902589) C Zisupton-6_DR     DNA/Zisupton        (13523)   8593    8346 1119301  
   215   11.6  2.3  0.0  chr16             51363861 51363903  (3902581) + EnSpm-N2_DR       DNA/CMC-EnSpm          3134   3177   (838) 1119302 *
   972    6.9  4.0  2.6  chr16             51364173 51364321  (3902163) C L1-11_DR          LINE/L1              (2599)   4725    4575 1119303  
  1701    1.6  0.0  0.0  chr16             51364709 51364901  (3901583) + TDR3              DNA/hAT-Charlie           1    193     (0) 1119304  
   201   23.2  5.7  1.4  chr16             51364840 51364909  (3901575) C CryptonV-N5_DR    DNA/Crypton-V       (21460)   3077    3005 1119305 *
   273   18.3  1.6  1.6  chr16             51364852 51364912  (3901572) + DNA6-10_DR        DNA                    2763   2823  (3883) 1119306  
  2318   10.9  1.4  0.0  chr16             51365195 51365541  (3900943) + SINE2-4_DR        SINE/tRNA-V-RTE          19    370     (1) 1119307  
  2142   18.2 11.7 11.5  chr16             51365230 51365973  (3900511) + Helitron-2_DR     RC/Helitron           23053  23797  (3615) 1119308 *
  1501   23.3  4.5 12.1  chr16             51365727 51366507  (3899977) + DNA2-7_DR         DNA                    4481   5208  (4442) 1119309 *
  4505   10.0  2.4  3.3  chr16             51366512 51367191  (3899293) C TDR8D             DNA                     (5)    674       1 1119310  
   270   20.5  3.1  5.2  chr16             51367192 51367269  (3899215) + DNA2-7_DR         DNA                    5006   5081  (4569) 1119311 *
  4565    3.9  0.2  0.0  chr16             51367197 51367742  (3898742) C DNA2-7_DR         DNA                  (4093)   5557    5011 1119312  
   619    9.3  0.0  1.2  chr16             51367738 51367824  (3898660) C Harbinger-8N2_DR  DNA/PIF-Harbinger     (196)    352     267 1119313 *
   653   16.8  2.6  0.9  chr16             51367824 51367937  (3898547) C Harbinger-8N2_DR  DNA/PIF-Harbinger     (432)    116       1 1119313  
   385    0.0  0.0  0.0  chr16             51367982 51368022  (3898462) + LTR4_DR           LTR/Pao                   1     41   (305) 1119314  
  1127    5.9  8.8  0.5  chr16             51368027 51368197  (3898287) + LTR4_DR           LTR/Pao                 142    326    (20) 1119314  
  1434   14.5  0.0  3.6  chr16             51368288 51368544  (3897940) + HATN8_DR          DNA/Zisupton              8    255     (0) 1119315  
   752   15.2 26.1  2.3  chr16             51369260 51369474  (3897010) C DNA-N21_DR        DNA/hAT-Charlie?        (0)    334      70 1119316 *
  1744    5.5  0.0  0.5  chr16             51369457 51369675  (3896809) + DNA2-16_DR        DNA                   13827  14044  (4007) 1119317  
   339   15.3  0.0  5.1  chr16             51369655 51369716  (3896768) C DNA-N21_DR        DNA/hAT-Charlie?      (275)     59       1 1119316 *
   272   19.5  0.0 15.9  chr16             51369737 51369809  (3896675) + DNA-N21_DR        DNA/hAT-Charlie?        237    299    (35) 1119318 *
   751   16.4  3.7  0.7  chr16             51369799 51369933  (3896551) C DNA-N21_DR        DNA/hAT-Charlie?       (89)    245     107 1119319  
   594   25.7  3.6  2.7  chr16             51369922 51370141  (3896343) + TDR19C            DNA/hAT-Charlie         175    396     (0) 1119320 *
   346   24.9 12.3  1.0  chr16             51369956 51370164  (3896320) + DNA6-10_DR        DNA                    2712   2823  (3883) 1119321 *
   304   10.4 10.4  0.0  chr16             51370135 51370182  (3896302) C DNA-N21_DR        DNA/hAT-Charlie?      (280)     54       2 1119319 *
  1993   11.8  3.3  0.3  chr16             51370187 51370491  (3895993) C DNA-N21_DR        DNA/hAT-Charlie?       (20)    314       1 1119322  
   257   20.6 16.2  0.0  chr16             51370555 51370622  (3895862) + DNA-N28_DR        DNA/PIF-Harbinger       487    565     (0) 1119323  
   871   12.2 25.6  0.0  chr16             51370899 51371078  (3895406) C Harbinger-N20_DR  DNA/PIF-Harbinger?     (10)    226       1 1119324  
   239    5.3 10.5  0.0  chr16             51374313 51374350  (3892134) + REX1-5_DR         LINE/Rex-Babar         2292   2333   (326) 1119325  
  3108    7.2  4.1  1.0  chr16             51374366 51374853  (3891631) C hAT-N198_DR       DNA/hAT-Charlie        (76)   1323     821 1119326  
   380   18.1 11.2  0.0  chr16             51374758 51374873  (3891611) C Helitron-4_DR     RC/Helitron         (18145)  13723   13595 1119327 *
   212   12.2  0.0  2.4  chr16             51374915 51374956  (3891528) C hAT-N198_DR       DNA/hAT-Charlie       (928)    471     431 1119326 *
  4308    8.1  0.2  0.7  chr16             51374945 51375529  (3890955) + DIRS-N1_DR        LTR/Ngaro              6051   6632     (0) 1119328  
  1947   10.8  5.7 16.5  chr16             51375530 51375981  (3890503) C hAT-N21B_DR       DNA/hAT-Ac            (891)    410       1 1119329  
   606    5.8  9.3  3.5  chr16             51375982 51376079  (3890405) + REX1-5_DR         LINE/Rex-Babar         2369   2472   (187) 1119330 *
  2897    7.7  0.4  1.6  chr16             51376039 51376452  (3890032) + DNA6-6_DR         DNA                    4186   4563  (6718) 1119331  
  1082    9.3  3.0  3.0  chr16             51376305 51376470  (3890014) + Penelope-5_DR     LINE/Penelope          2225   2390   (486) 1119332 *
   506    4.0  0.0  1.3  chr16             51376450 51376525  (3889959) + REX1-5_DR         LINE/Rex-Babar         2461   2535   (124) 1119333 *
  4683    8.0  6.2 12.3  chr16             51376527 51377401  (3889083) C hAT-N178_DR       DNA/hAT-Ac              (0)   1707     881 1119334  
   644   10.6  8.8  0.0  chr16             51377399 51377511  (3888973) C hAT-N178_DR       DNA/hAT-Ac           (1566)    141      19 1119335 *
   884    7.1  0.8  0.0  chr16             51377548 51377674  (3888810) + REX1-5_DR         LINE/Rex-Babar         2532   2659     (0) 1119333  
   264   13.0  0.0  0.0  chr16             51377692 51377737  (3888747) C DNAX-16_DR        DNA                    (40)    383     338 1119336 *
   380   15.0  0.0  1.7  chr16             51377726 51377737  (3888747) + EnSpm-N44_DR      DNA/CMC-EnSpm          5411   5421  (3231) 1119337  
  1508    6.4 12.3  0.0  chr16             51377738 51377970  (3888514) + HE1_DR1           SINE/tRNA-V-RTE           1    262   (140) 1119338  
  3419    2.4  1.4  3.8  chr16             51377971 51378404  (3888080) + hAT-N47_DR        DNA/hAT-Tip100            1    424     (0) 1119339  
   428   25.5  0.0  0.0  chr16             51378405 51378496  (3887988) + EnSpm-17_DR       DNA/CMC-EnSpm          2839   2930  (6346) 1119340 *
   574   14.3  0.0  2.2  chr16             51378406 51378498  (3887986) + hAT-N29_DR        DNA/hAT-Tip100         1230   1320   (260) 1119341  
   250   21.1  3.2 17.1  chr16             51378415 51378540  (3887944) C Merlin-1_DR       DNA/Merlin           (2227)   8300    8190 1119342 *
   567   15.9 10.3  0.0  chr16             51378499 51378509  (3887975) C DNA7-N2_DR        DNA/hAT-hAT6          (467)   1544    1430 1119343  
   552   22.7  0.0  2.5  chr16             51378510 51378524  (3887960) C Helitron-N4_DR    RC/Helitron           (575)    588     470 1119344  
   517   19.1  0.0  7.6  chr16             51378549 51378690  (3887794) C DNAX-16_DR        DNA                   (146)    277     146 1119336  
   201   23.8  0.0  3.6  chr16             51379055 51379141  (3887343) + EnSpm-N25_DR      DNA/CMC-EnSpm          2419   2502  (2184) 1119345  
   200   21.7  1.7  0.0  chr16             51379110 51379169  (3887315) + EnSpm-5_DR        DNA/CMC-EnSpm          2808   2868  (4803) 1119346 *
   241    5.1  0.0  0.0  chr16             51379206 51379244  (3887240) + (CAT)n            Simple_repeat             2     40     (0) 1119347 *
  4175    8.5  7.6  0.0  chr16             51379234 51379822  (3886662) C EXPANDER1_DR      LINE/RTE-BovB          (13)   3352    2719 1119348  
  2687    9.7  8.7  0.2  chr16             51379820 51380221  (3886263) + EXPANDER1_DR      LINE/RTE-BovB            16    451  (2914) 1119349 *
   779    9.7  0.8  4.0  chr16             51380394 51380522  (3885962) C CryptonV-1_DR     DNA/Crypton-V        (3225)  14648   14524 1119350  
  2592   12.7  6.9  4.2  chr16             51381283 51381351  (3885133) C Helitron-N3B_DR   RC/Helitron           (858)   5746    5390 1119351  
  3308    9.4  3.6  0.2  chr16             51381352 51381873  (3884611) C Mariner-N38_DR    DNA/TcMar-Tc1           (7)    540       1 1119352  
  2592   12.7  6.9  4.2  chr16             51381874 51381930  (3884554) C Helitron-N3B_DR   RC/Helitron           (858)   5389    5082 1119351  
   638   19.9 10.3  1.4  chr16             51381954 51382157  (3884327) C DNAX-16_DR        DNA                    (27)    396     175 1119353  
   388   15.2 11.1  0.0  chr16             51382161 51382259  (3884225) + Nimb-17_DRe       LINE/I                 5255   5364   (168) 1119354  
  1780   10.6 12.3  0.0  chr16             51382578 51382869  (3883615) + Harbinger-N10_DR  DNA/PIF-Harbinger         1    328     (0) 1119355  
   260   24.4  9.3  0.0  chr16             51383543 51383628  (3882856) + Harbinger-N27_DR  DNA/PIF-Harbinger?        2     95   (125) 1119356  
   251   20.3  4.3 10.1  chr16             51383649 51383666  (3882818) C Helitron-2_DR     RC/Helitron          (3991)  23421   23313 1119357  
   273   22.1  4.1  2.0  chr16             51383667 51383763  (3882721) + DNA9-6_DR         DNA                    4430   4528  (3356) 1119358 *
   367   16.4  3.8  1.2  chr16             51383684 51383763  (3882721) C HE1_DR1           SINE/tRNA-V-RTE        (10)    392     311 1119359  
   326   18.3  1.4  1.4  chr16             51383700 51383771  (3882713) + hAT-N142_DR       DNA/hAT?                384    455   (981) 1119360 *
   373   16.4  0.0  0.0  chr16             51383764 51383824  (3882660) + TE-X-22_DR        Unknown                  17     77    (21) 1119361  
   254   22.9  2.2  9.5  chr16             51383764 51383813  (3882671) + DNA7-N2_DR        DNA/hAT-hAT6           1414   1534   (480) 1119362 *
   397   12.3  0.0  1.5  chr16             51384198 51384263  (3882221) C TE-X-22_DR        Unknown                (32)     66       2 1119363  
   310   17.2  3.5  0.0  chr16             51384370 51384427  (3882057) C TE-X-22_DR        Unknown                (33)     65       6 1119364  
   306   22.4  0.0  0.0  chr16             51384424 51384490  (3881994) + TE-X-22_DR        Unknown                  17     83    (15) 1119365 *
   687   12.3  0.9 18.2  chr16             51384494 51384803  (3881681) + (TCCA)n           Simple_repeat             1    256     (0) 1119366  
   204   21.3  8.4 14.1  chr16             51384495 51384816  (3881668) C Polinton-4_DR     DNA/Maverick         (7591)  12696   12391 1119367 *
   287   18.6  2.8  2.8  chr16             51385107 51385178  (3881306) + TE-X-22_DR        Unknown                  17     88    (10) 1119368  
  1467    0.6  0.0  0.0  chr16             51385237 51385404  (3881080) C L2-1_DR           LINE/L2                 (0)   4985    4818 1119369  
   506   21.4  0.0  0.0  chr16             51385601 51385698  (3880786) + TE-X-22_DR        Unknown                   1     98     (0) 1119370  
   365   15.9 20.9  3.1  chr16             51386592 51386701  (3879783) C hAT-N54B_DR       DNA/hAT-Ac              (1)    493     365 1119371  
  1787    8.1  6.2  0.0  chr16             51386705 51386964  (3879520) + HE1_DR1           SINE/tRNA-V-RTE           1    276   (126) 1119372  
   254   18.4  6.1  0.0  chr16             51386931 51386979  (3879505) + IS3EU-4_DR        DNA/IS3EU              9121   9172  (5857) 1119373 *
   640   15.3  1.0  2.9  chr16             51387214 51387617  (3878867) + (TTCA)n           Simple_repeat             1    396     (0) 1119374  
   279   27.2  2.6  4.1  chr16             51387618 51387631  (3878853) + hAT-N22_DR        DNA/hAT-Ac              708   1119   (619) 1119375  
   321    9.1  4.7  1.3  chr16             51387778 51387902  (3878582) + Merlin-1_DR       DNA/Merlin             4293   4342  (6185) 1119376  
   200   14.2  6.3  1.8  chr16             51387790 51387947  (3878537) C DNA-8-29_DR       DNA/hAT-Tip100         (61)    959     795 1119377 *
   289   11.9  3.4  1.6  chr16             51387797 51387807  (3878677) + EnSpm-N48_DR      DNA/CMC-EnSpm          1794   1816  (1762) 1119378  
   290   10.0  1.0  0.0  chr16             51387808 51387907  (3878577) C DNA6-6_DR         DNA                  (3413)   7868    7768 1119379  
   289   11.9  3.4  1.6  chr16             51387908 51387955  (3878529) + EnSpm-N48_DR      DNA/CMC-EnSpm          1817   1927  (1651) 1119378  
   246   15.3  2.5  3.7  chr16             51387990 51388024  (3878460) C Mariner-N5C_DR    DNA/TcMar            (6372)   1549    1455 1119380  
   424    7.8  0.0  1.9  chr16             51388025 51388130  (3878354) C EnSpm-N13_DR      DNA/CMC-EnSpm       (13857)   8292    8204 1119381 *
   848   15.2  7.6 26.9  chr16             51388043 51388502  (3877982) C Zisupton-6_DR     DNA/Zisupton        (12735)   9381    8992 1119382  
   246   15.3  2.5  3.7  chr16             51388131 51388152  (3878332) C Mariner-N5C_DR    DNA/TcMar            (6372)   1454    1389 1119380 *
  1892    5.9  7.7  0.3  chr16             51388304 51388575  (3877909) + Mariner-N38_DR    DNA/TcMar-Tc1             1    292   (255) 1119383  
  1603   15.9  1.4  0.4  chr16             51389184 51389460  (3877024) C HE1_DR1           SINE/tRNA-V-RTE        (28)    374      95 1119384  
   266   20.4  0.0  0.0  chr16             51389448 51389460  (3877024) C TDR8B             DNA/hAT-Ac            (119)    844     832 1119385 *
   278   12.5  0.0  0.0  chr16             51389461 51389500  (3876984) + Harbinger-2_DR    DNA/PIF-Harbinger         1     40  (4287) 1119386 *
   437   10.3  0.0  0.0  chr16             51389498 51389565  (3876919) + Harbinger-4_DR    DNA/PIF-Harbinger        31     98  (3247) 1119387  
  1083   10.3  0.6  0.6  chr16             51389566 51389722  (3876762) + HarbingerN4_DR    DNA/PIF-Harbinger         1    157   (703) 1119388  
   492   23.1  0.0  0.0  chr16             51389703 51389720  (3876764) C DNA-2-32_DR       DNA/CMC-EnSpm?       (4083)   4699    4682 1119389 *
  4929    5.7  9.4  0.9  chr16             51389721 51390410  (3876074) + DNA-5-5_DR        DNA/hAT                   1    748   (605) 1119390  
   950    8.5  0.0  0.0  chr16             51390409 51390537  (3875947) + hAT-N188_DR       DNA/hAT-hAT5           1453   1581   (387) 1119391 *
  4977    6.1  4.9  3.0  chr16             51390528 51391223  (3875261) + HarbingerN4_DR    DNA/PIF-Harbinger       152    860     (0) 1119392  
  5500    9.1  2.9  2.6  chr16             51391224 51392090  (3874394) C Harbinger-4N1C_DR DNA/PIF-Harbinger     (108)   1098     230 1119393  
  2528   12.1  3.4  3.0  chr16             51392091 51392559  (3873925) + Copia-11_DR-LTR   LTR/Gypsy?                1    471     (0) 1119394  
  1589   11.1  3.1  0.0  chr16             51392561 51392786  (3873698) C Harbinger-4N1C_DR DNA/PIF-Harbinger     (973)    233       1 1119393  
  1777   10.2  7.4  2.5  chr16             51392787 51393092  (3873392) C TDR8              DNA                    (97)   1058     738 1119395  
 32110    1.1  0.0  0.2  chr16             51393132 51396744  (3869740) + L2-2_DRe          LINE/L2                 632   4238     (0) 1119396  
   325   15.8  0.0  7.1  chr16             51396679 51396753  (3869731) + EnSpm-N49_DR      DNA/CMC-EnSpm          2270   2339  (1431) 1119397 *
  3397    7.5  6.8  3.4  chr16             51396748 51397287  (3869197) C TDR8              DNA                   (411)    744     187 1119395  
  1357    7.5 12.5  0.0  chr16             51397288 51397487  (3868997) C DNA8-10B_DR       DNA                     (0)    225       1 1119398  
  1215    7.1  5.2  2.8  chr16             51397488 51397661  (3868823) C TDR8              DNA                   (977)    178       1 1119395  
   246   17.1  0.0  0.0  chr16             51397629 51397669  (3868815) + TDR8B             DNA/hAT-Ac              794    834   (129) 1119399 *
   290   11.4  0.0  2.3  chr16             51397667 51397711  (3868773) C DIRS-1F-LTR_DR    LTR/Ngaro             (387)    298     255 1119400  
  6137    3.4  5.1  0.7  chr16             51397719 51398543  (3867941) + L1-11_DR          LINE/L1                6462   7322     (2) 1119401  
   388   12.1  0.0  0.0  chr16             51398541 51398598  (3867886) C SINE2-5_DR        SINE/tRNA-V-RTE       (224)     58       1 1119402 *
   322   18.8  1.5  1.5  chr16             51398544 51398608  (3867876) C DIRS-9_DR         LTR/Ngaro             (347)   6084    6020 1119403 *
   417   20.0  2.0  5.2  chr16             51398722 51398732  (3867752) + DNA2-16_DR        DNA                    8029   8036 (10015) 1119404  
  2079   11.0  9.1  1.1  chr16             51398733 51399071  (3867413) + SINE2-4_DR        SINE/tRNA-V-RTE           1    366     (5) 1119405  
   201   18.6  0.0  7.7  chr16             51399202 51399271  (3867213) + hAT-N48B_DR       DNA/hAT-Ac             1345   1409   (731) 1119406 *
   203   14.6  8.3  0.0  chr16             51399225 51399272  (3867212) C Rex1-31_DRe       LINE/Rex-Babar        (392)   3141    3090 1119407 *
   246    3.9  2.3  3.2  chr16             51399234 51399276  (3867208) + Helitron-2_DR     RC/Helitron           23600  23675  (3737) 1119408  
   228   16.2  0.0  0.0  chr16             51399245 51399281  (3867203) C EnSpm-N48B_DR     DNA/CMC-EnSpm        (6259)    700     664 1119409 *
  3001    6.3  2.9  1.4  chr16             51399835 51400251  (3866233) + hAT-N34_DR        DNA/hAT-Ac                1    423   (526) 1119410  
  1096    7.3  0.0  0.0  chr16             51400275 51400411  (3866073) + hAT-N34_DR        DNA/hAT-Ac              813    949     (0) 1119411  
   204   20.9  0.0  0.0  chr16             51400816 51400858  (3865626) C IS3EU-1_DR        DNA/IS3EU            (8209)    495     453 1119412  
   205   31.5  0.9  0.9  chr16             51400925 51401033  (3865451) + EnSpm-11_DR       DNA/CMC-EnSpm           795    903  (8100) 1119413  
   239    9.5  1.6  1.6  chr16             51401214 51401277  (3865207) + hAT-N47C_DR       DNA/hAT-Tip100          144    207  (2252) 1119414 *
  2743    8.2  1.7  1.0  chr16             51401250 51401657  (3864827) C L2-55_DR          LINE/L2                 (0)   3466    3056 1119415  
   235   22.5  9.5  2.2  chr16             51401668 51401835  (3864649) C EnSpm-N21_DR      DNA/CMC-EnSpm         (299)    180       1 1119416  
  6744    2.9  1.8  0.0  chr16             51401881 51402668  (3863816) C DNA25TWA2_DR      DNA                     (0)    802       1 1119417  
   421   14.7  0.0  1.3  chr16             51402669 51402723  (3863761) C Helitron-2_DR     RC/Helitron          (4058)  23354   23301 1119418 *
  1046    7.2 36.4  0.4  chr16             51402663 51402857  (3863627) C SINE2-5_DR        SINE/tRNA-V-RTE        (17)    265       1 1119419  
   803   16.2  0.0  8.7  chr16             51402858 51402883  (3863601) C CryptonV-2_DR     DNA/Crypton-V         (996)  20815   20803 1119420  
   241    7.0  0.0  0.0  chr16             51403452 51403494  (3862990) C EnSpm-9_DR        DNA/CMC-EnSpm        (7563)   1057    1015 1119421  
   426   17.1  0.0  0.0  chr16             51403695 51403782  (3862702) + hAT-N170_DR       DNA/Merlin               48    135    (81) 1119422  
   487   11.5  0.0  2.3  chr16             51403974 51404062  (3862422) + hAT-N170_DR       DNA/Merlin               49    135    (81) 1119423  
   327   13.3  8.0  0.0  chr16             51404077 51404151  (3862333) C EnSpm-N27B_DR     DNA/CMC-EnSpm           (6)    167      87 1119424  
   427   19.4  1.5  6.1  chr16             51404276 51404412  (3862072) C EnSpm-N27B_DR     DNA/CMC-EnSpm           (0)    173      43 1119425  
   357   15.6 11.7  0.0  chr16             51404438 51404514  (3861970) + hAT-N170_DR       DNA/Merlin               50    135    (81) 1119426  
  1738    5.8 25.9  0.5  chr16             51404601 51404894  (3861590) C Merlin-N1_DR      DNA/Merlin              (1)    368       1 1119427  
   440   17.8  0.0  7.8  chr16             51404918 51405027  (3861457) + hAT-N170_DR       DNA/Merlin               37    138    (78) 1119428  
   274   22.6  4.1  5.8  chr16             51405040 51405161  (3861323) C EnSpm-N27B_DR     DNA/CMC-EnSpm          (11)    162      43 1119429  
   428   17.2  0.0  0.0  chr16             51405186 51405272  (3861212) + hAT-N170_DR       DNA/Merlin               49    135    (81) 1119430  
   230   16.7  0.0  0.0  chr16             51405286 51405327  (3861157) C EnSpm-N27B_DR     DNA/CMC-EnSpm           (6)    167     126 1119431  
   256   18.5  6.2  0.0  chr16             51405372 51405452  (3861032) + hAT-N170_DR       DNA/Merlin               50    135    (81) 1119432  
   309   18.0  4.0 17.6  chr16             51405461 51405608  (3860876) C EnSpm-N27B_DR     DNA/CMC-EnSpm           (3)    170      40 1119433  
   482   16.1  0.0  0.0  chr16             51405630 51405716  (3860768) + hAT-N170_DR       DNA/Merlin               49    135    (81) 1119434  
   403   14.2  0.8 18.4  chr16             51405735 51405855  (3860629) C EnSpm-N27B_DR     DNA/CMC-EnSpm          (31)    142      40 1119431  
   299   16.4  0.0 10.8  chr16             51405879 51405960  (3860524) + hAT-N170_DR       DNA/Merlin               52    125    (91) 1119435  
   250   24.0  5.4  6.2  chr16             51405967 51406095  (3860389) C EnSpm-N27B_DR     DNA/CMC-EnSpm           (6)    167      40 1119436  
   631   17.6  2.0 16.2  chr16             51406188 51406384  (3860100) C EnSpm-N27B_DR     DNA/CMC-EnSpm           (0)    173       1 1119437  
   449    5.3 12.0  0.0  chr16             51406385 51406457  (3860027) + hAT-N170_DR       DNA/Merlin              135    216     (0) 1119438  
   383   24.8  6.5  0.0  chr16             51406512 51406664  (3859820) + EnSpm-N27_DR      DNA/CMC-EnSpm             3    165     (8) 1119439  
   204   17.4  3.5 14.6  chr16             51407788 51407901  (3858583) + DNA-6-N5B_DR      DNA                    2346   2448  (1075) 1119440 *
   285   21.6  0.0  1.0  chr16             51407805 51407902  (3858582) + ENSPM-6_DR        DNA/CMC-EnSpm         14830  14926 (17690) 1119441  
   215   26.3  4.2  0.8  chr16             51407832 51407898  (3858586) C Polinton-1_DR     DNA/Maverick          (813)  17672   17602 1119442 *
   879   12.3  1.8  0.6  chr16             51407899 51408061  (3858423) C Gypsy-150-LTRb_DR LTR/Gypsy               (0)    960     796 1119443 *
  2686    9.0 26.6  0.3  chr16             51408058 51408558  (3857926) + Kolobok-1N2_DR    DNA/Kolobok-T2           59    690     (0) 1119444  
   203   14.3  2.3  4.7  chr16             51409045 51409064  (3857420) + hAT-24_DR         DNA/hAT-Ac             1659   1677  (2111) 1119445  
  3989    8.1  5.6  0.7  chr16             51409065 51409848  (3856636) + TC1DR3            DNA/TcMar-Tc1             1    886     (3) 1119446  
  4786    7.2  6.1  0.0  chr16             51409849 51410522  (3855962) + hAT-N185_DR       DNA/hAT?                191    905    (55) 1119447  
   362    9.1  2.4 11.4  chr16             51410494 51410617  (3855867) C Helitron-2_DR     RC/Helitron         (21045)   6367    6254 1119448 *
   500   12.7  0.8  0.0  chr16             51410530 51410663  (3855821) + Zisupton-6_DR     DNA/Zisupton           9235   9369 (12747) 1119449 *
   739    3.7  0.0  3.7  chr16             51410553 51410663  (3855821) + CryptonV-3_DR     DNA/Crypton-V           399    505 (22948) 1119450  
   367    6.3  1.6  8.8  chr16             51410588 51410709  (3855775) + Helitron-2_DR     RC/Helitron            6254   6367 (21045) 1119451 *
   568    5.1  0.1  0.0  chr16             51410664 51410686  (3855798) + EnSpm-N2_DR       DNA/CMC-EnSpm          2965   3068   (947) 1119452  
   791   22.4  1.7  5.3  chr16             51411381 51411605  (3854879) C TDR13D            DNA                     (0)    762     461 1119453 *
 10587   20.3  0.6  8.0  chr16             51411413 51414126  (3852358) C SAT-18_DR         Satellite              (10)   3455     928 1119454  
   448   12.9 10.6  0.0  chr16             51414190 51414274  (3852210) + DNA-2-29_DR       DNA                       1     94    (38) 1119455  
   281   22.3 12.4  0.8  chr16             51414275 51414302  (3852182) + Zisupton-6_DR     DNA/Zisupton           9484   9609 (12507) 1119456  
   668    2.5  0.0  2.5  chr16             51414984 51415066  (3851418) C SINE3-1           SINE/5S-Deu-L2          (2)    588     508 1119457  
  2422    3.2  4.8  0.0  chr16             51415077 51415388  (3851096) + DNA6-3_DR         DNA                     929   1255   (156) 1119458  
  3305    8.7 10.2  0.2  chr16             51415389 51415920  (3850564) C Gypsy101-LTRb_DR  LTR/Gypsy               (0)    585       1 1119459  
  1170    3.7  0.0  3.7  chr16             51415921 51416087  (3850397) + DNA6-3_DR         DNA                    1251   1411     (0) 1119460  
  2191    3.6 15.6  0.3  chr16             51416088 51416386  (3850098) C SINE3-1           SINE/5S-Deu-L2        (244)    346       2 1119457  
   505   17.6  4.5  2.6  chr16             51417094 51417204  (3849280) C TDR13D            DNA                    (53)    709     597 1119461  
  2505   18.6 17.3  5.1  chr16             51417474 51417915  (3848569) C Merlin-2_DR       DNA/Merlin           (2782)  11139   10097 1119462  
  3189   10.2  4.7  0.2  chr16             51417916 51418407  (3848077) + DNA-X-4_DR        DNA                     717   1230    (15) 1119463  
   586    4.2  0.0  0.0  chr16             51418458 51418529  (3847955) + DNA25TWA2_DR      DNA                       1     72   (730) 1119464  
   877   18.0  2.7  0.5  chr16             51418675 51418858  (3847626) + SINE2-1_DR        SINE/tRNA                 1    188    (10) 1119465 *
  1150   21.1  5.0  9.7  chr16             51418851 51418895  (3847589) C DNA9-3_DR         DNA/MULE-MuDR?       (9671)   1708    1681 1119466  
  2139   11.8  7.1  0.5  chr16             51418896 51419260  (3847224) + HE1_DR1           SINE/tRNA-V-RTE           1    389    (13) 1119467  
  1081   20.7  0.7  9.3  chr16             51418997 51419300  (3847184) + ZFERV-2N1-I_DR    LTR/ERV1               5793   6072   (905) 1119468 *
  2564    1.0  1.6  1.3  chr16             51419453 51419765  (3846719) C L2-4_DRe          LINE/L2                 (0)   3607    3294 1119469  
   476   26.1  0.0  3.4  chr16             51419763 51419913  (3846571) C L1-108_DR         LINE/L1               (349)   5340    5195 1119470 *
   397    7.1  0.0 13.9  chr16             51420018 51420033  (3846451) C hAT-N47B_DR       DNA/hAT-Tip100        (195)    793     722 1119471  
   508    3.0  1.5  0.0  chr16             51420034 51420099  (3846385) + EnSpm-22N2_DR     DNA/CMC-EnSpm          4225   4291  (1256) 1119472  
   330   20.3  2.7  0.0  chr16             51420044 51420117  (3846367) C DNA2-16_DR        DNA                 (10874)   7177    7102 1119473 *
   311   15.1  0.0  0.0  chr16             51420095 51420147  (3846337) C IS3EU-1_DR        DNA/IS3EU            (6721)   1983    1931 1119474 *
   252   17.9  0.0  1.8  chr16             51420107 51420147  (3846337) C Zisupton-1_DR     DNA/Zisupton          (515)   9114    9075 1119475 *
  2270    8.1  9.2  2.2  chr16             51420148 51420528  (3845956) C hAT-N56_DR        DNA/hAT-Ac              (0)   1154     748 1119476  
  4938   10.3  5.8  2.3  chr16             51420558 51421477  (3845007) C DNA-2-10_DR       DNA/TcMar             (276)    951       1 1119477  
   284   16.1  1.6  1.6  chr16             51421480 51421542  (3844942) + TDR7              DNA                     479    541     (0) 1119478  
   954   15.5  1.9  0.0  chr16             51422031 51422185  (3844299) + DNA7-N2_DR        DNA/hAT-hAT6           1427   1584   (430) 1119479  
   351   11.4  0.0  9.7  chr16             51422128 51422178  (3844306) + EnSpm-N42B_DR     DNA/CMC-EnSpm          3142   3186  (1118) 1119480 *
  1238   10.9  0.6 22.3  chr16             51422179 51422510  (3843974) + hAT-N146_DR       DNA/hAT-Charlie           1    273     (0) 1119481  
   862   23.6  4.5  3.6  chr16             51422511 51422721  (3843763) + DNA-8-9_DR        DNA/hAT-Ac             2223   2435  (1284) 1119482 *
  1392   11.1  3.9  0.0  chr16             51422511 51422718  (3843766) C HE1_DR1           SINE/tRNA-V-RTE       (186)    216       1 1119483  
  1100   18.4  3.8  3.0  chr16             51422719 51422745  (3843739) C Merlin-1_DR       DNA/Merlin           (1635)   8892    8656 1119484  
  6002    5.4  5.5 13.2  chr16             51423091 51424236  (3842248) + hAT-N185B_DR      DNA/hAT?                  1   1356     (0) 1119485  
   642   11.8  2.5  1.6  chr16             51424237 51424356  (3842128) C DNA2-14_DR        DNA                  (4799)   2823    2703 1119486 *
  1329   15.0 26.6  0.1  chr16             51424344 51424687  (3841797) + DIRS-1-LTR_DR     LTR/Ngaro                27    414   (208) 1119487  
  1310   15.2  4.3  0.0  chr16             51424650 51424681  (3841803) C DNA-6-N5B_DR      DNA                  (1550)   1973    1739 1119488 *
  1666    4.2  0.0  0.0  chr16             51424682 51424874  (3841610) C TDR3              DNA/hAT-Charlie         (0)    193       1 1119489  
   312   27.6  0.0  7.8  chr16             51424788 51424897  (3841587) C L1-60_DR          LINE/L1              (5303)    374     273 1119490 *
   506   11.1  9.9  0.1  chr16             51424879 51424982  (3841502) + DIRS-1-LTR_DR     LTR/Ngaro               461    538    (84) 1119491  
   740   15.1  0.0  0.6  chr16             51424986 51425113  (3841371) + hAT-N126_DR       DNA/hAT-Ac              428    600     (0) 1119492  
   618    5.9  0.0  0.0  chr16             51425342 51425426  (3841058) + LOOPERN6B_DR      DNA/Kolobok-T2?           1     85   (711) 1119493  
  7975    8.7  1.9  0.7  chr16             51425427 51426562  (3839922) C DNA-8-3_DR        DNA/P                   (0)   1163      15 1119494  
  2124   20.1  3.8 11.5  chr16             51426561 51427319  (3839165) + LOOPERN6B_DR      DNA/Kolobok-T2?          90    796     (0) 1119495 *
   362   21.5 17.7  3.4  chr16             51427553 51427682  (3838802) C EnSpm-N37_DR      DNA/CMC-EnSpm        (6167)    480     333 1119496 *
  1089   15.4 30.0  0.0  chr16             51427572 51427844  (3838640) C HE1_DR1           SINE/tRNA-V-RTE        (23)    379      25 1119497  
   534   26.6  7.8  1.1  chr16             51427735 51427901  (3838583) C EnSpm-N11_DR      DNA/CMC-EnSpm        (3643)   1710    1533 1119498 *
   321   10.5  1.8  5.7  chr16             51428086 51428103  (3838381) + DNA-8-24_DR       DNA/hAT-Tip100           71    191  (1587) 1119499  
   252   12.8  3.1  3.9  chr16             51428099 51428228  (3838256) + CryptonV-N5_DR    DNA/Crypton-V          8386   8514 (16023) 1119500 *
   365    8.3  2.7  2.7  chr16             51428112 51428222  (3838262) + Helitron-4_DR     RC/Helitron           11791  11901 (19967) 1119501  
   263    7.5  1.8  4.6  chr16             51428126 51428143  (3838341) C Kolobok-3_DR      DNA/Kolobok-T2       (3396)   2570    2464 1119502 *
   454   13.0  4.3  0.0  chr16             51428144 51428235  (3838249) + DNA6-6_DR         DNA                    7352   7447  (3834) 1119503  
   342    3.4  0.0  3.4  chr16             51428156 51428246  (3838238) + Ginger1-N1_DR     DNA/Ginger-1            652    739  (1919) 1119504 *
   215   18.3  1.7  5.4  chr16             51428247 51428276  (3838208) C hAT-N187_DR       DNA/hAT-Charlie       (863)    284     148 1119505  
   330   22.9  0.0  5.7  chr16             51428613 51428723  (3837761) C DNA6-6_DR         DNA                  (1242)  10039    9935 1119506 *
   484   18.5  0.0  0.0  chr16             51428636 51428765  (3837719) + Gypsy-31-LTR_DR   LTR/Gypsy                27    156   (798) 1119507  
   366   26.9  0.0  3.2  chr16             51428650 51428906  (3837578) + Zisupton-6_DR     DNA/Zisupton           9250   9498 (12618) 1119508 *
   644   20.5  1.9  3.0  chr16             51428651 51428668  (3837816) C Zisupton-7_DR     DNA/Zisupton         (5547)  11535   11514 1119509  
   969   25.6  0.0  1.4  chr16             51428669 51428894  (3837590) + DNA8-25_DR        DNA                     628    850  (3117) 1119510  
   636   16.8  1.6  0.5  chr16             51428729 51428914  (3837570) C hAT-2n1_DR        DNA/hAT-Charlie        (72)   1138     951 1119511 *
  1910   19.8  0.9  7.2  chr16             51428768 51429312  (3837172) + EnSpm-6N1_DR      DNA/CMC-EnSpm           950   1462  (7774) 1119512 *
  3073   14.6  3.0  2.1  chr16             51428831 51428901  (3837583) + Helitron-N3B_DR   RC/Helitron            5079   5571  (1033) 1119513  
  3185    8.2  3.3  2.7  chr16             51428902 51429416  (3837068) + Mariner-N38_DR    DNA/TcMar-Tc1            30    547     (0) 1119514  
   644   20.5  1.9  3.0  chr16             51428915 51429021  (3837463) C Zisupton-7_DR     DNA/Zisupton         (5547)  11513   11377 1119509 *
   261   11.7  0.0 11.5  chr16             51429381 51429438  (3837046) C hAT-N21B_DR       DNA/hAT-Ac            (553)    748     697 1119515 *
   266   16.7  0.0  0.0  chr16             51429388 51429441  (3837043) C CryptonV-3_DR     DNA/Crypton-V       (22485)    968     915 1119516 *
  3073   14.6  3.0  2.1  chr16             51429417 51429430  (3837054) + Helitron-N3B_DR   RC/Helitron            5572   5683   (921) 1119513  
   497   14.3 10.4  0.9  chr16             51429845 51429950  (3836534) C hAT-N138B_DR      DNA/hAT-Ac            (203)   1246    1131 1119517 *
   583   14.7  0.0  1.1  chr16             51429857 51429950  (3836534) + SINE2-4_DR        SINE/tRNA-V-RTE         190    282    (89) 1119518  
  1311   10.3  0.0  0.0  chr16             51429951 51430153  (3836331) + DNA11TA1_DR       DNA/CMC-EnSpm             1    203     (0) 1119519  
   510   18.8  6.0  0.0  chr16             51430154 51430241  (3836243) + DNA2-16_DR        DNA                    8151   8245  (9806) 1119520  
   504   19.5  6.5  0.8  chr16             51430135 51430258  (3836226) + DNA-TA-4_DR       DNA/TcMar              4547   4677  (5118) 1119521 *
   701   10.2  1.9  0.0  chr16             51430154 51430261  (3836223) + hAT-N137_DR       DNA/hAT-Ac             2617   2726   (845) 1119522 *
  1082   15.2 12.2  3.5  chr16             51430240 51430560  (3835924) + Mariner-N38_DR    DNA/TcMar-Tc1           159    506    (41) 1119523  
   209   11.0  3.2 12.3  chr16             51431579 51431640  (3834844) + DNA9-N1_DR        DNA/MULE-NOF           2270   2326  (2690) 1119524 *
   342   16.4  1.9 17.8  chr16             51431609 51431712  (3834772) C CryptonV-1_DR     DNA/Crypton-V       (15178)   2695    2606 1119525 *
  2199    5.0  2.9  4.9  chr16             51431625 51431937  (3834547) C SINE2-3_DR        SINE/tRNA-V-RTE         (0)    368      62 1119526  
  1064   19.4 13.2 14.8  chr16             51431938 51432193  (3834291) C DNA8-10_DR        DNA/hAT-Ac           (1821)   2192    1632 1119527  
   201    9.8  0.0 17.9  chr16             51432117 51432215  (3834269) + EnSpm-N31_DR      DNA/CMC-EnSpm?          631    714   (375) 1119528 *
   345   14.6  0.0  1.9  chr16             51432135 51432239  (3834245) C Kolobok-1_DR      DNA/Kolobok-T2       (3390)   2913    2811 1119529  
   211   14.5 11.5  3.8  chr16             51432240 51432256  (3834228) + ENSPM-6_DR        DNA/CMC-EnSpm         20522  20652 (11964) 1119530  
   589   17.8  4.3  3.7  chr16             51432803 51432965  (3833519) + EnSpm-N27B_DR     DNA/CMC-EnSpm             1    164     (9) 1119531  
   349   16.9  0.5  6.4  chr16             51433380 51434018  (3832466) + T-rich            Low_complexity            1    600     (0) 1119532  
   982   11.1  0.6  0.6  chr16             51435372 51435534  (3830950) + DNA-N15_DR        DNA                       2    164   (241) 1119533  
   366   20.3  0.0  0.0  chr16             51435533 51435596  (3830888) C DNA-TTAA-2_DR     DNA/PiggyBac?         (369)    300     237 1119534 *
   302   22.3  0.0  9.5  chr16             51435575 51435607  (3830877) C DNA8-10_DR        DNA/hAT-Ac           (1179)   2839    2816 1119535 *
  1180    8.0  0.0  0.0  chr16             51435608 51435770  (3830714) + HE1_DR1           SINE/tRNA-V-RTE           1    163   (239) 1119536  
   899   29.2  4.7  7.5  chr16             51435620 51435771  (3830713) + DNA8-23_DR        DNA                    4472   4732  (2007) 1119537 *
  2081    4.7  0.4  0.0  chr16             51435772 51436024  (3830460) C HATN8_DR          DNA/Zisupton            (0)    255       2 1119538  
   899   29.2  4.7  7.5  chr16             51436025 51436197  (3830287) + DNA8-23_DR        DNA                    4733   5034  (1705) 1119537  
   663   19.6  2.3  2.9  chr16             51436251 51436423  (3830061) + Mariner-7_DR      DNA/TcMar-Tc1          1050   1221   (366) 1119539  
   232   15.9  0.0  4.5  chr16             51436478 51436523  (3829961) + piggyBac-N16_DR   DNA/PiggyBac?             1     44    (43) 1119540 *
   267    9.5  0.0  0.0  chr16             51436513 51436554  (3829930) + DNA-N15_DR        DNA                     123    164   (241) 1119541  
   260   30.0  0.0  0.0  chr16             51436553 51436612  (3829872) C DNA-TTAA-2_DR     DNA/PiggyBac?         (369)    300     241 1119534 *
   520   22.8 12.0  0.0  chr16             51436630 51436787  (3829697) + Mariner-7_DR      DNA/TcMar-Tc1          1024   1200   (387) 1119542  
  6174    6.8  8.3  0.2  chr16             51436869 51437733  (3828751) + TDR2              DNA/TcMar-Tc1             3    937     (0) 1119543  
   231   15.7  7.8  0.0  chr16             51437765 51437815  (3828669) + CryptonV-1_DR     DNA/Crypton-V         14565  14619  (3254) 1119544 *
   268   18.6 15.7  0.0  chr16             51437815 51437884  (3828600) + piggyBac-N16B_DR  DNA/PiggyBac?            31    111   (838) 1119545  
   212   22.7  5.3  1.3  chr16             51437816 51437840  (3828644) C EnSpm-N49B_DR     DNA/CMC-EnSpm         (977)   1573    1495 1119546 *
  1476    9.8  3.5  0.4  chr16             51437885 51438110  (3828374) C SINE2-4_DR        SINE/tRNA-V-RTE         (7)    364     132 1119547  
   788   16.3 11.0  1.7  chr16             51437918 51438135  (3828349) + hAT-N138B_DR      DNA/hAT-Ac             1081   1318   (131) 1119548 *
   203   20.4  2.0  4.0  chr16             51438594 51438644  (3827840) C Gypsy-126_DR-I    LTR/Gypsy            (1178)   4341    4292 1119549  
  1949   16.3  1.0  6.0  chr16             51438871 51439274  (3827210) + Merlin-1_DR       DNA/Merlin             4307   4691  (5836) 1119550 *
  2471   10.2  1.9  1.9  chr16             51438914 51439284  (3827200) C HE1_DR1           SINE/tRNA-V-RTE        (31)    371       1 1119551  
  1613   20.4  2.5  8.6  chr16             51439285 51439423  (3827061) + DNA9-3_DR         DNA/MULE-MuDR?         1332   1812  (9567) 1119552  
   236   10.4  6.4  1.2  chr16             51439896 51439973  (3826511) + Mariner-N5_DR     DNA/TcMar               338    419  (8550) 1119553  
  1124   18.1  2.9  1.2  chr16             51439996 51440026  (3826458) C MuDR-2_DR         DNA/MULE-MuDR        (3653)  20280   20246 1119554  
  2272   11.6  1.9  2.8  chr16             51440027 51440391  (3826093) + SINE2-3_DR        SINE/tRNA-V-RTE           1    362     (6) 1119555  
   763   20.5  2.4  1.9  chr16             51440211 51440419  (3826065) C MuDR-2_DR         DNA/MULE-MuDR        (4894)  19039   18830 1119556 *
   280   21.3  8.0 11.0  chr16             51440378 51440401  (3826083) C DNA-N26B_DR       DNA                   (384)    770     733 1119557 *
   313   13.5  0.0 11.8  chr16             51440402 51440643  (3825841) + A-rich            Low_complexity            1    213     (0) 1119558  
   280   21.3  8.0 11.0  chr16             51440644 51440967  (3825517) C DNA-N26B_DR       DNA                   (384)    732     197 1119557  
   805   15.7  2.6  1.3  chr16             51441458 51441612  (3824872) + hAT-N127_DR       DNA/hAT-Charlie        6979   7135  (3181) 1119559  
   705   18.7 10.9  1.6  chr16             51441480 51441653  (3824831) + HATN17_DR         DNA/hAT-Tip100          345    534  (1013) 1119560 *
 13301    1.3  0.1  0.1  chr16             51443167 51444665  (3821819) + L2-1_DR           LINE/L2                3483   4982     (3) 1119561  
  1670   11.1 17.9  0.6  chr16             51444669 51444959  (3821525) + SINE2-4_DR        SINE/tRNA-V-RTE          31    371     (0) 1119562  
  1185   18.8  8.9  5.5  chr16             51444692 51445007  (3821477) C EnSpm-N48B_DR     DNA/CMC-EnSpm        (5963)    996     671 1119563 *
   662   25.4  2.8 14.1  chr16             51444822 51444944  (3821540) + Penelope-1_DR     LINE/Penelope          3733   4075   (371) 1119564 *
   908   20.8  0.9  1.4  chr16             51444945 51445163  (3821321) + Helitron-2_DR     RC/Helitron           23580  23797  (3615) 1119565  
   828   20.5 17.6 13.5  chr16             51444960 51445172  (3821312) C DNA8-23_DR        DNA                  (4489)   2247    1726 1119566 *
  1000    9.3  0.7  2.6  chr16             51445018 51445172  (3821312) + HE1_DR1           SINE/tRNA-V-RTE         205    356    (46) 1119567  
   864   18.9  1.1  2.7  chr16             51445020 51445209  (3821275) C Mariner-N2_DR     DNA/TcMar            (2479)   1487    1301 1119568 *
  1015   13.6  0.5  9.9  chr16             51445041 51445260  (3821224) C Merlin-1_DR       DNA/Merlin           (6033)   4494    4294 1119569  
   393   17.1  1.6  3.2  chr16             51445191 51445204  (3821280) C DNA-N45_DR        DNA/CMC-EnSpm         (403)    310     254 1119570 *
   399   11.2  0.0  1.0  chr16             51445205 51445303  (3821181) + DNA6-6_DR         DNA                    7791   7888  (3393) 1119571  
   250   15.7  5.0  8.7  chr16             51445212 51445330  (3821154) C DNA-8-7_DR        DNA/hAT-Tip100         (70)    979     865 1119572 *
   662   25.4  2.8 14.1  chr16             51445261 51445285  (3821199) + Penelope-1_DR     LINE/Penelope          4076   4150   (296) 1119564  
   393   17.1  1.6  3.2  chr16             51445304 51445317  (3821167) C DNA-N45_DR        DNA/CMC-EnSpm         (403)    253     186 1119570  
   388   18.8 16.9  3.0  chr16             51445433 51445580  (3820904) C ASAT_CY           Satellite              (69)    193      26 1119573  
   233   23.6  4.2  5.6  chr16             51445848 51445919  (3820565) + hAT-N35C_DR       DNA/hAT-Ac              826    896   (695) 1119574 *
   423   11.1  1.1  1.1  chr16             51445873 51445963  (3820521) + EnSpm-N14_DR      DNA/CMC-EnSpm          3551   3641   (939) 1119575  
   348    5.1  3.8  0.0  chr16             51445895 51445973  (3820511) + Gypsy-31-LTR_DR   LTR/Gypsy                90    171   (783) 1119576 *
   315    9.4 11.7  0.0  chr16             51445974 51446001  (3820483) C hAT-N48B_DR       DNA/hAT-Ac            (477)   1663    1561 1119577 *
   642   14.0 10.7  5.4  chr16             51445981 51446139  (3820345) C CryptonV-N6_DR    DNA/Crypton-V         (395)    167       1 1119578  
   212   24.7  2.4  0.0  chr16             51446140 51446203  (3820281) C DNA6-6_DR         DNA                  (1280)  10001    9936 1119579 *
   288   26.4  0.0  0.0  chr16             51446134 51446220  (3820264) C Polinton-4_DR     DNA/Maverick         (3110)  17177   17091 1119580  
   335   10.0  0.0 13.1  chr16             51446314 51446382  (3820102) C CryptonV-N6_DR    DNA/Crypton-V         (501)     61       1 1119581  
   237   10.9  0.0  4.3  chr16             51446383 51446420  (3820064) + BEL-62_DRe-LTR    LTR/Pao                 569    604    (92) 1119582  
   210   13.7  5.8  1.9  chr16             51446377 51446428  (3820056) + Polinton-1_DR     DNA/Maverick          17151  17204  (1281) 1119583 *
   206   21.4  2.8  1.4  chr16             51446429 51446447  (3820037) + RTEX-2_DR         LINE/RTE-X             2863   2934   (326) 1119584  
   204   14.3 17.5  1.5  chr16             51446431 51446487  (3819997) + ANGEL             DNA/Kolobok              65    130   (179) 1119585 *
   232   11.1  0.0  0.0  chr16             51446456 51446491  (3819993) C hAT-N127_DR       DNA/hAT-Charlie      (3415)   6901    6866 1119586 *
  1386   19.3  4.7  9.1  chr16             51446470 51446487  (3819997) + DNA2-7_DR         DNA                    4398   4474  (5176) 1119587  
  2130   12.5  2.0  1.4  chr16             51446488 51446844  (3819640) + DNA8-17_DR        DNA/hAT-Tip100         1310   1668   (145) 1119588  
   361   19.4  7.1  0.9  chr16             51446835 51446933  (3819551) C EnSpm-N13_DR      DNA/CMC-EnSpm        (8442)  13707   13603 1119589 *
  1386   19.3  4.7  9.1  chr16             51446845 51446917  (3819567) + DNA2-7_DR         DNA                    4475   4810  (4840) 1119587  
   327   18.9  1.4  0.0  chr16             51447289 51447362  (3819122) + hAT-N134_DR       DNA/hAT?                737    811   (254) 1119590  
   206   15.0  0.0  0.0  chr16             51447328 51447367  (3819117) C EnSpm-N10_DR      DNA/CMC-EnSpm        (7413)   1895    1856 1119591 *
   229   19.9  8.7  6.2  chr16             51447433 51447492  (3818992) C DNA-N26B_DR       DNA                   (145)   1009     375 1119592  
   400   18.4  0.1  6.4  chr16             51447493 51448124  (3818360) + A-rich            Low_complexity            1    592     (0) 1119593  
   807   14.9 14.2  1.1  chr16             51448606 51448774  (3817710) C SINE2-1_DR        SINE/tRNA               (7)    191       1 1119594 *
   918    9.2  0.6 14.2  chr16             51448773 51448902  (3817582) + (TTA)n            Simple_repeat             1    426   (184) 1119595  
   443   10.4 15.8  1.1  chr16             51448903 51449067  (3817417) C DNA-1-7_DR        DNA/PIF-Harbinger     (582)    856     668 1119596  
   232   16.8 18.3  0.5  chr16             51449065 51449250  (3817234) C DNA-1-7_DR        DNA/PIF-Harbinger     (553)    885     667 1119597 *
   227   18.5  2.8  1.6  chr16             51449245 51449425  (3817059) C DNA-1-7_DR        DNA/PIF-Harbinger     (578)    860     678 1119598 *
   918    9.2  0.6 14.2  chr16             51449426 51449479  (3817005) + (TTA)n            Simple_repeat           427    610     (0) 1119595  
   537   18.4  6.1  4.0  chr16             51449615 51449761  (3816723) C ASAT_CY           Satellite              (82)    180      31 1119599  
   262    9.3  0.0 12.2  chr16             51449753 51449899  (3816585) + A-rich            Low_complexity            4    134     (0) 1119600 *
   338   25.7 18.8  1.1  chr16             51449952 51450191  (3816293) C Penelope-1_DR     LINE/Penelope         (432)   4014    3733 1119601 *
  1285   18.0 11.7  7.4  chr16             51449995 51450397  (3816087) + Merlin-1_DR       DNA/Merlin             4274   4692  (5835) 1119602 *
  1780    8.1 18.8  1.8  chr16             51450078 51450406  (3816078) C HE1_DR1           SINE/tRNA-V-RTE        (18)    384       1 1119603  
   765   20.0  1.6  4.3  chr16             51450237 51450429  (3816055) C EnSpm-N11_DR      DNA/CMC-EnSpm        (3624)   1729    1542 1119604 *
   420   15.7  5.8  5.6  chr16             51450941 51451096  (3815388) + CR1-22_DR         LINE/L2                1567   1709    (12) 1119605  
   393   13.0  2.4  2.4  chr16             51451030 51451155  (3815329) + Harbinger-1_DR    DNA/PIF-Harbinger       752    877  (3032) 1119606 *
   494   10.6  8.8  0.8  chr16             51451066 51451179  (3815305) C CryptonV-N5_DR    DNA/Crypton-V       (16024)   8513    8391 1119607 *
  2766    9.7  0.9  0.2  chr16             51451082 51451526  (3814958) C Helitron-N2_DR    RC/Helitron           (906)   1557    1110 1119608  
   527    4.4  1.5  0.0  chr16             51451526 51451593  (3814891) + Helitron-2_DR     RC/Helitron           12456  12524 (14888) 1119609 *
   210   28.4  2.3  0.0  chr16             51451565 51451652  (3814832) + Helitron-2_DR     RC/Helitron           23550  23639  (3773) 1119610 *
   992   22.5 12.3  6.0  chr16             51451589 51452108  (3814376) C Merlin-1_DR       DNA/Merlin           (6000)   4527    3977 1119611 *
  1260    1.8  0.0  2.4  chr16             51451973 51452140  (3814344) C SINE2-3_DR        SINE/tRNA-V-RTE         (0)    368     205 1119612  
  1167   15.1  0.3  9.9  chr16             51452141 51452259  (3814225) C Helitron-2_DR     RC/Helitron          (3592)  23820   23559 1119613  
  2233   14.0  2.0  3.5  chr16             51452804 51452832  (3813652) C DNA6-6_DR         DNA                  (6714)   4567    4427 1119614  
  2507    9.4  2.8  0.5  chr16             51452833 51453196  (3813288) C hAT-N137_DR       DNA/hAT-Ac            (866)   2705    2334 1119615  
  2233   14.0  2.0  3.5  chr16             51453197 51453251  (3813233) C DNA6-6_DR         DNA                  (6714)   4426    4143 1119614  
  1155   16.5  4.4  2.4  chr16             51453555 51453585  (3812899) C Merlin-1_DR       DNA/Merlin           (1955)   8572    8537 1119616  
  1628    6.0  1.7  1.9  chr16             51453586 51453849  (3812635) + SINE2-3_DR        SINE/tRNA-V-RTE           1    244   (158) 1119617  
  1344   13.7  2.1  8.0  chr16             51453637 51453874  (3812610) + Helitron-2_DR     RC/Helitron           23453  23677  (3735) 1119618 *
   201   26.2  0.8  0.0  chr16             51453788 51453913  (3812571) + L1-53_DR          LINE/L1                1626   1752  (4694) 1119619 *
   231   28.0  0.0  3.0  chr16             51453835 51453937  (3812547) C hAT-N179_DR       DNA/hAT-Tip100        (463)    431     332 1119620 *
   680    7.5  0.0  1.1  chr16             51453890 51453984  (3812500) C SINE2-4_DR        SINE/tRNA-V-RTE         (0)    371     278 1119621  
   573   16.8  2.9  1.8  chr16             51453914 51453984  (3812500) C EnSpm-N13_DR      DNA/CMC-EnSpm       (19995)   2153    2013 1119622 *
   356   25.2  9.0  3.8  chr16             51453976 51454152  (3812332) C DNA-1-8_DR        DNA                   (742)    819     634 1119623 *
  2710    5.6  1.1  0.5  chr16             51454003 51454378  (3812106) C Mariner-N38_DR    DNA/TcMar-Tc1          (62)    485     108 1119624  
  2560    9.8  0.5  0.3  chr16             51454431 51454797  (3811687) C Ngaro1_DR         LTR/Ngaro              (85)   6493    6126 1119625  
  1894   14.6  4.7  4.0  chr16             51454809 51454844  (3811640) C DNA6-6_DR         DNA                  (4055)   7226    6905 1119626  
  2712    5.6  2.8  0.0  chr16             51454845 51455202  (3811282) + SINE2-3_DR        SINE/tRNA-V-RTE           1    368     (0) 1119627  
   737   11.4  1.4  5.2  chr16             51455099 51455237  (3811247) + EnSpm-N11_DR      DNA/CMC-EnSpm          3699   3832  (1521) 1119628 *
  1269   14.5 10.3  5.5  chr16             51455255 51455599  (3810885) C DIRS-4N1-LTR_DR   LTR/Ngaro               (0)    354       1 1119629  
  1268   14.3  0.0  0.0  chr16             51456031 51456426  (3810058) + SAT-2_DR          Satellite                 1    396     (1) 1119630  
  1026   20.7  0.5  0.0  chr16             51456552 51457025  (3809459) + SAT-2_DR          Satellite                 1    476     (1) 1119631  
  4596    3.5  0.0  0.0  chr16             51457044 51457582  (3808902) C DNA21TA1_DR       DNA/TcMar-Tc1           (0)    539       1 1119632  
   988   22.3  0.9  0.0  chr16             51457587 51457864  (3808620) + SAT-2_DR          Satellite                 1    280     (1) 1119633  
   804   16.4  4.3 11.0  chr16             51457823 51458055  (3808429) C SAT-26_DR         Satellite            (1607)   2276    2058 1119634 *
  2365    7.6  2.6  7.1  chr16             51457857 51458240  (3808244) C SINE2-3_DR        SINE/tRNA-V-RTE         (0)    368       1 1119635  
   989   22.5  0.8  0.7  chr16             51458238 51458638  (3807846) + SAT-2_DR          Satellite                 1    401     (8) 1119636 *
   222   20.0  0.0  0.0  chr16             51458735 51458774  (3807710) + SAT-2_DR          Satellite                87    126    (58) 1119633  
   654   17.5 10.6  0.0  chr16             51459616 51459775  (3806709) C Merlin-N3_DR      DNA/Merlin              (0)    255      79 1119637  
   203   14.6  0.0  2.1  chr16             51459837 51459885  (3806599) + ERV2B-LTR_DR      LTR/ERV1                  3     50   (508) 1119638 *
   282   20.7  2.2  2.2  chr16             51459875 51459963  (3806521) C CryptonV-N4_DR    DNA/Crypton-V        (8386)   5107    5019 1119639 *
  1159    8.9  7.7  2.3  chr16             51459888 51460094  (3806390) C hAT-N21B_DR       DNA/hAT-Ac             (83)   1218    1001 1119640  
   532   13.6  1.0  6.2  chr16             51460146 51460247  (3806237) C hAT-N32_DR        DNA/hAT-Charlie        (56)    445     349 1119641 *
  1155    5.4  3.2  1.6  chr16             51460242 51460428  (3806056) C DNA-2-17_DR       DNA/CMC-EnSpm         (675)    210      21 1119642  
   227    6.6  0.0  6.6  chr16             51460738 51460802  (3805682) + ENSPM-6_DR        DNA/CMC-EnSpm         28304  28364  (4252) 1119643 *
   364   15.3  1.9  1.9  chr16             51460751 51460910  (3805574) + A-rich            Low_complexity            4    163     (0) 1119644  
   233   11.7  0.0  0.0  chr16             51461353 51461412  (3805072) + ENSPM-6_DR        DNA/CMC-EnSpm         28305  28364  (4252) 1119645 *
   334   10.2  3.1  0.0  chr16             51461360 51461457  (3805027) C L1-119_DR         LINE/L1              (4063)   1214    1114 1119646  
   232   23.5  0.0  6.2  chr16             51462015 51462082  (3804402) C Zisupton-7_DR     DNA/Zisupton         (4731)  12351   12288 1119647  
  7093    1.5  0.7  0.2  chr16             51462898 51463767  (3802717) C Tx1-17_DR         LINE/L1-Tx1            (24)   4945    4072 1119648  
  1103   19.1  5.9  3.4  chr16             51463816 51464102  (3802382) C Kolobok-N4_DR     DNA/Kolobok-T2        (824)   2178    1885 1119649  
   244    7.9  2.6  0.0  chr16             51464069 51464106  (3802378) C CryptonV-N3_DR    DNA/Crypton-V       (19708)    955     917 1119650 *
   345   13.4  3.3  0.7  chr16             51464584 51464733  (3801751) C DNA-X-5_DR        DNA/hAT                (78)   1143     990 1119651 *
   575   10.8  3.7  3.7  chr16             51464593 51464726  (3801758) C Kolobok-4_DR      DNA/Kolobok-T2       (1445)   5186    5053 1119652  
   523   10.0  0.2  6.3  chr16             51464633 51464740  (3801744) C CryptonV-N5_DR    DNA/Crypton-V        (8330)  16207   16101 1119653 *
   450   18.3  2.6  0.0  chr16             51464648 51464762  (3801722) + DNA8-25_DR        DNA                    2300   2417  (1550) 1119654 *
   212   22.9 16.1  1.4  chr16             51464725 51464742  (3801742) + EnSpm-N13_DR      DNA/CMC-EnSpm         10604  10669 (11475) 1119655 *
   260    9.7  7.1 20.0  chr16             51464741 51464753  (3801731) C EnSpm-16_DR       DNA/CMC-EnSpm        (9109)    632     526 1119656 *
   320    5.1  0.0  0.0  chr16             51464743 51464781  (3801703) C DNA-5-1_DR        DNA                    (51)    688     650 1119657  
   243   20.9  0.0  0.0  chr16             51464744 51464786  (3801698) C hAT-N176_DR       DNA/hAT-Tip100         (52)    578     536 1119658 *
   434   19.0  0.0 24.6  chr16             51464782 51465004  (3801480) C DNA-5-1_DR        DNA                   (448)    291     113 1119657  
   554   16.9  6.5  2.1  chr16             51465949 51466087  (3800397) + hAT-N108_DR       DNA/hAT-Ac                1    145   (431) 1119659  
   292   14.9 18.9  0.0  chr16             51466099 51466172  (3800312) C EnSpm-N34_DR      DNA/CMC-EnSpm          (36)   1054     967 1119660  
   411   19.3  0.0  0.0  chr16             51466239 51466321  (3800163) C EnSpm-N34_DR      DNA/CMC-EnSpm          (64)   1026     944 1119660  
   767   19.1  4.4  1.9  chr16             51466345 51466379  (3800105) + EnSpm-N17_DR      DNA/TcMar              2990   3197  (1996) 1119661  
  1038   10.8  3.0  0.6  chr16             51466380 51466547  (3799937) + HE1_DR1           SINE/tRNA-V-RTE           5    176   (226) 1119662  
   586   27.6  6.7 13.3  chr16             51466406 51466575  (3799909) + CryptonV-N5_DR    DNA/Crypton-V          3562   3793 (20744) 1119663 *
   633   12.5  9.2  3.4  chr16             51466576 51466716  (3799768) + EnSpm-N4_DR       DNA/CMC-EnSpm            64    212     (0) 1119664  
   586   27.6  6.7 13.3  chr16             51466717 51466852  (3799632) + CryptonV-N5_DR    DNA/Crypton-V          3794   3982 (20555) 1119663  
   227   33.6  1.8  1.8  chr16             51466758 51466768  (3799716) + DNA-2-32_DR       DNA/CMC-EnSpm?         2620   2726  (6051) 1119665 *
   320   23.2  1.0 10.2  chr16             51466769 51466864  (3799620) C DNAX-23_DR        DNA                  (7368)   4433    4346 1119666  
   291   16.9 10.0 26.3  chr16             51466975 51467223  (3799261) + hAT-N108_DR       DNA/hAT-Ac              211    427   (149) 1119667  
   548   14.8 15.3  4.3  chr16             51467253 51467422  (3799062) C TDR7              DNA                   (352)    189       2 1119668  
   689   13.2  1.8  0.0  chr16             51467433 51467546  (3798938) + hAT-N108_DR       DNA/hAT-Ac              461    576     (0) 1119669  
  1287   12.5  3.5  3.9  chr16             51467547 51467829  (3798655) + EnSpm-N21_DR      DNA/CMC-EnSpm             1    282   (197) 1119670  
   896    4.7  1.6  1.6  chr16             51467823 51467951  (3798533) + REX1-2_DR         LINE/Rex-Babar         3201   3329    (33) 1119671 *
   205   23.2  5.8  7.4  chr16             51467891 51467933  (3798551) + LOOPERN2_DR       DNA/Kolobok-T2          710    820   (555) 1119672 *
   299   17.8  0.0  0.0  chr16             51467934 51468062  (3798422) C Zisupton-6_DR     DNA/Zisupton        (12626)   9490    9362 1119673 *
   619    7.4  0.0  0.0  chr16             51467948 51467981  (3798503) + (TG)n             Simple_repeat             1    121   (163) 1119674  
   241   12.2  0.5  8.9  chr16             51467982 51468188  (3798296) C DNA-N43_DR        DNA/TcMar-Fot1        (331)    723     533 1119675  
   205   23.2  5.8  7.4  chr16             51468063 51468095  (3798389) + LOOPERN2_DR       DNA/Kolobok-T2          821    911   (464) 1119672 *
   426   12.2  0.0  1.1  chr16             51468070 51468251  (3798233) C ERV1-N3-I_DR      LTR/ERV1              (825)   3766    3587 1119676 *
   528   11.0  0.0  0.0  chr16             51468093 51468256  (3798228) + Zisupton-7_DR     DNA/Zisupton          11377  11540  (5542) 1119677 *
   619    7.4  0.0  0.0  chr16             51468189 51468231  (3798253) + (TG)n             Simple_repeat           122    284     (0) 1119674  
   221   17.2  0.0 12.7  chr16             51468196 51468275  (3798209) C Zisupton-1_DR     DNA/Zisupton          (507)   9122    9052 1119678 *
   270    5.1  0.0 19.5  chr16             51468235 51468283  (3798201) + REX1-2_DR         LINE/Rex-Babar         3321   3361     (1) 1119679 *
   938    9.1  2.1  0.0  chr16             51468282 51468424  (3798060) + EnSpm-N21_DR      DNA/CMC-EnSpm           278    423    (56) 1119680  
   548   14.6 24.2  6.2  chr16             51468784 51469031  (3797453) C DNA-2-30B_DR      DNA                    (33)    380      91 1119681  
   529   16.2 12.8  7.4  chr16             51469104 51469283  (3797201) C TDR7              DNA                   (351)    190       2 1119682  
   689   13.2  1.8  0.0  chr16             51469294 51469407  (3797077) + hAT-N108_DR       DNA/hAT-Ac              461    576     (0) 1119683  
  1283   13.1  3.0  5.0  chr16             51469408 51469712  (3796772) + EnSpm-N21_DR      DNA/CMC-EnSpm             1    299   (180) 1119684  
   301   11.3  0.0  0.0  chr16             51470029 51470099  (3796385) + (TTCA)n           Simple_repeat             2     72     (0) 1119685  
   221   17.8  0.0  1.6  chr16             51470045 51470107  (3796377) + hAT-N22_DR        DNA/hAT-Ac              438    499  (1239) 1119686 *
   310    7.7  0.0  0.0  chr16             51470056 51470107  (3796377) + DNA9-N1_DR        DNA/MULE-NOF           2296   2347  (2669) 1119687  
   591   14.6  0.0  1.0  chr16             51470153 51470249  (3796235) C LTR-13_DR         LTR/ERV1              (127)    321     226 1119688 *
  2878    7.7  6.0  0.7  chr16             51470243 51470674  (3795810) + L2-14_DRe         LINE/L2                 707   1161    (33) 1119689  
   675   11.4  3.4  6.2  chr16             51470667 51470815  (3795669) + hAT-N130_DR       DNA/hAT-Ac              275    419     (2) 1119690 *
   495    7.6 18.5  0.0  chr16             51471453 51471544  (3794940) C hAT-N69_DR        DNA/hAT-Ac              (4)   1269    1161 1119691  
  1051    5.3  0.8  0.0  chr16             51471545 51471676  (3794808) + SINE2-3_DR        SINE/tRNA-V-RTE         234    366     (2) 1119692  
   315   15.7  0.8 17.7  chr16             51471669 51471800  (3794684) C hAT-N69_DR        DNA/hAT-Ac             (94)   1179    1067 1119691 *
  1007    8.7  2.0  1.3  chr16             51471677 51471690  (3794794) + hAT-N127_DR       DNA/hAT-Charlie        7034   7149  (3167) 1119693  
   302    7.7  0.0  0.0  chr16             51471809 51471847  (3794637) C hAT-N69_DR        DNA/hAT-Ac           (1234)     39       1 1119694  
   522   12.7  0.0  6.3  chr16             51471928 51472028  (3794456) C DNA-8-1_DR        DNA/hAT-Ac              (0)   1332    1238 1119695  
  2387    9.3  9.7  1.7  chr16             51472037 51472417  (3794067) + DNA14-5-1_DR      DNA                      62    472   (221) 1119696  
   993   10.7  3.0  0.0  chr16             51472398 51472565  (3793919) + CryptonV-2_DR     DNA/Crypton-V         11075  11247 (10564) 1119697 *
  2131    3.5  2.4 24.2  chr16             51472537 51472552  (3793932) C hAT-N36C_DR       DNA/hAT               (687)   1230    1194 1119698  
  2359    4.0  0.7  0.3  chr16             51472553 51472855  (3793629) C hAT-N41_DR        DNA/hAT-Ac            (532)    728     425 1119699  
  2131    3.5  2.4 24.2  chr16             51472856 51472992  (3793492) C hAT-N36C_DR       DNA/hAT               (687)   1193     855 1119698  
  1032   10.2  7.7 21.0  chr16             51472987 51473259  (3793225) + DNA14-5-1_DR      DNA                     439    681    (12) 1119700 *
   337    4.5  0.0  0.0  chr16             51473256 51473299  (3793185) + L2-2_DRe          LINE/L2                4195   4238     (0) 1119701 *
   385   23.6  2.3  4.0  chr16             51473315 51473442  (3793042) + ANGEL             DNA/Kolobok             128    253    (56) 1119702  
   230   30.6  2.4  5.8  chr16             51473348 51473472  (3793012) C Dada-U1A_DR       DNA/Dada             (5204)   5775    5655 1119703 *
  9271    1.0  0.0  2.1  chr16             51474042 51475127  (3791357) + hAT-N165B_DR      DNA/hAT-Ac                1   1064     (0) 1119704  
   208   22.4  0.0  3.5  chr16             51475235 51475294  (3791190) + L2-45_DR          LINE/L2                 821    878    (18) 1119705 *
  2789   23.0  3.4  9.2  chr16             51475288 51476560  (3789924) + hAT-N22_DR        DNA/hAT-Ac              245   1263   (475) 1119706  
   211   16.3  0.0  0.0  chr16             51476794 51476836  (3789648) + L2-32_DRe         LINE/L2                2513   2555     (5) 1119707  
   240   30.8  0.6  6.5  chr16             51477242 51477404  (3789080) C Harbinger-N28_DR  DNA/PIF-Harbinger     (466)    196      43 1119708  
  1457   22.6  5.6  7.7  chr16             51477741 51479138  (3787346) + hAT-N22_DR        DNA/hAT-Ac              243   1259   (479) 1119709  
   527   17.7  7.9  5.3  chr16             51480253 51480305  (3786179) C EnSpm-N26B_DR     DNA/CMC-EnSpm           (2)    219     162 1119710  
   214   23.6 12.0  2.9  chr16             51480306 51480497  (3785987) + EnSpm-N26B_DR     DNA/CMC-EnSpm             3    211    (10) 1119711 *
   224   21.6 12.0  1.2  chr16             51480469 51480543  (3785941) + EnSpm-N26B_DR     DNA/CMC-EnSpm           130    212     (9) 1119712  
   273   16.3  0.0  2.0  chr16             51480583 51480632  (3785852) C EnSpm-N26B_DR     DNA/CMC-EnSpm         (167)     54       6 1119713 *
   546   11.7 17.3  1.2  chr16             51480619 51480638  (3785846) C CryptonV-N4_DR    DNA/Crypton-V        (8373)   5120    5079 1119714  
  2996    7.3  8.6  1.1  chr16             51480639 51481147  (3785337) + Mariner-N38_DR    DNA/TcMar-Tc1             1    547     (0) 1119715  
   269   12.9  4.1  1.6  chr16             51481090 51481122  (3785362) C Helitron-N3_DR    RC/Helitron          (1435)   1581    1534 1119716 *
   271    3.1  0.0  0.0  chr16             51481123 51481154  (3785330) C hAT-N21B_DR       DNA/hAT-Ac            (562)    739     708 1119717  
   213   18.4  0.0  4.1  chr16             51481252 51481302  (3785182) + EnSpm-N26B_DR     DNA/CMC-EnSpm           150    198    (23) 1119718  
   297   18.8  4.5  3.1  chr16             51481341 51481453  (3785031) + EnSpm-N26B_DR     DNA/CMC-EnSpm           125    213     (8) 1119719  
  5452   11.7 12.7  0.4  chr16             51482006 51482988  (3783496) + TDR23             DNA                       2   1105    (42) 1119720  
   333   13.3  0.0  2.4  chr16             51483676 51483760  (3782724) C DNA-6-N2_DR       DNA                   (785)   4271    4189 1119721  
   207   19.3  0.0  0.0  chr16             51483711 51483767  (3782717) + DNA-6-N2_DR       DNA                     786    842  (4214) 1119722 *
   213   19.5  2.7  8.7  chr16             51483909 51483981  (3782503) + Gypsy72-I_DR      LTR/Gypsy              1214   1282  (3015) 1119723  
   348    3.5  1.1  2.3  chr16             51484000 51484086  (3782398) C DNA-6-N2_DR       DNA                   (765)   4291    4206 1119724  
   385    4.5  0.0  0.0  chr16             51484308 51484396  (3782088) + (TAA)n            Simple_repeat             3     91     (0) 1119725  
   343   12.7  2.5  0.8  chr16             51484397 51484416  (3782068) + DNA-1-7_DR        DNA/PIF-Harbinger       693    777   (661) 1119726  
   219    2.9  0.0  0.0  chr16             51484890 51484923  (3781561) C EnSpm-N38_DR      DNA/CMC-EnSpm        (1461)    981     948 1119727 *
   404   19.8  7.8  0.9  chr16             51484897 51484914  (3781570) + DNAX-23_DR        DNA                   10212  10320  (1481) 1119728  
   498   15.7  0.0  1.2  chr16             51484915 51484998  (3781486) + IS3EU-4_DR        DNA/IS3EU              9116   9198  (5831) 1119729  
   303   26.2 13.1  0.0  chr16             51484923 51485029  (3781455) + SAT-26_DR         Satellite              2120   2240  (1643) 1119730 *
   484   16.5  5.7  1.6  chr16             51484994 51485116  (3781368) C ERV1-11_DR-I      LTR/ERV1             (5115)   2832    2705 1119731 *
   750   13.5  0.0  2.4  chr16             51485007 51485135  (3781349) C HATN10_DR         DNA/hAT-Ac            (328)    127       2 1119732  
   225   25.9  0.0  9.0  chr16             51485248 51485332  (3781152) + EnSpm-N26B_DR     DNA/CMC-EnSpm           134    211    (10) 1119733  
   201   25.0 11.8  0.0  chr16             51486124 51486191  (3780293) C EnSpm-N26B_DR     DNA/CMC-EnSpm           (0)    221     146 1119734  
  7904    4.8 15.2  0.9  chr16             51486254 51486485  (3779999) C hAT-N165_DR       DNA/hAT-Ac              (0)   1374       1 1119735  
  8037    1.7  1.9  1.5  chr16             51486486 51487456  (3779028) + hAT-N165B_DR      DNA/hAT-Ac               91   1064     (0) 1119736  
   372   18.2  5.1 11.7  chr16             51487457 51487574  (3778910) + Kolobok-N5_DR     DNA/Kolobok-T2?           3    113   (372) 1119737  
   218   13.4  0.0  4.4  chr16             51487815 51487861  (3778623) + HATN10_DR         DNA/hAT-Ac              120    164   (291) 1119738  
  1754    5.5  7.2  0.0  chr16             51487866 51488102  (3778382) + TC1DR3            DNA/TcMar-Tc1             1    254   (971) 1119739  
  4728    5.6  3.5  0.0  chr16             51488104 51488711  (3777773) + TC1DR3            DNA/TcMar-Tc1           597   1225     (0) 1119740  
  1201   15.9  3.1  9.7  chr16             51489095 51489380  (3777104) + Crypton-N1_DR     DNA/Crypton-A             1    269   (215) 1119741  
   292   18.9 11.1  2.3  chr16             51489384 51489464  (3777020) + DNA-8-26_DR       DNA/hAT-Tip100         1801   1888   (286) 1119742 *
   583   10.4  1.8  2.8  chr16             51489450 51489558  (3776926) + Crypton-N1_DR     DNA/Crypton-A           162    269   (215) 1119743  
   524   13.7  1.9  1.0  chr16             51489545 51489647  (3776837) + Crypton-N1_DR     DNA/Crypton-A           166    269   (215) 1119743 *
   560   10.0  2.2  0.0  chr16             51489647 51489736  (3776748) + Crypton-N1_DR     DNA/Crypton-A           178    269   (215) 1119743 *
   576   10.4  1.8  2.8  chr16             51489717 51489825  (3776659) + Crypton-N1_DR     DNA/Crypton-A           162    269   (215) 1119744  
   570    9.8  2.2  0.0  chr16             51489825 51489916  (3776568) + Crypton-N1_DR     DNA/Crypton-A           178    271   (213) 1119745 *
   653    8.5  1.9  1.9  chr16             51489895 51490002  (3776482) + Crypton-N1_DR     DNA/Crypton-A           162    269   (215) 1119746  
   617   10.7  1.0  1.0  chr16             51489989 51490092  (3776392) + Crypton-N1_DR     DNA/Crypton-A           166    269   (215) 1119746 *
   549   10.0  2.2  0.0  chr16             51490092 51490181  (3776303) + Crypton-N1_DR     DNA/Crypton-A           178    269   (215) 1119746 *
   467   15.0  4.0  1.0  chr16             51490168 51490268  (3776216) + Crypton-N1_DR     DNA/Crypton-A           166    269   (215) 1119746 *
   636    9.3  0.9  2.8  chr16             51490249 51490358  (3776126) + Crypton-N1_DR     DNA/Crypton-A           162    269   (215) 1119746  
   547   12.2  2.0  1.0  chr16             51490345 51490443  (3776041) + Crypton-N1_DR     DNA/Crypton-A           166    265   (219) 1119746 *
   244   22.8  0.0  8.0  chr16             51490666 51490746  (3775738) + hAT-N86_DR        DNA/hAT-Ac              470    544     (0) 1119747  
   367   18.2  9.0  1.3  chr16             51491170 51491314  (3775170) C L2-6_DRe          LINE/L2                 (5)   2336    2181 1119748  
   485   14.8 12.2  0.0  chr16             51491794 51491806  (3774678) C IS3EU-4_DR        DNA/IS3EU            (5472)   9557    9531 1119749  
   536   12.4 13.7  2.2  chr16             51491807 51491930  (3774554) C TDR17             DNA/Sola-1              (1)    247     110 1119750  
  2887    4.5 11.9  0.0  chr16             51491936 51492338  (3774146) + EXPANDER1_DR      LINE/RTE-BovB          2915   3365     (0) 1119751  
   261    0.0  0.0  6.5  chr16             51492315 51492363  (3774121) + EnSpm-6N1_DR      DNA/CMC-EnSpm          6385   6430  (2806) 1119752 *
   307    2.2  0.0  0.0  chr16             51492324 51492368  (3774116) C DNA9-N1_DR        DNA/MULE-NOF         (2677)   2339    2295 1119753  
   202   11.6  2.3  0.0  chr16             51492337 51492379  (3774105) + EnSpm-6N1_DR      DNA/CMC-EnSpm          6396   6439  (2797) 1119754 *
   596   13.9  0.9  0.0  chr16             51492363 51492477  (3774007) C TDR17             DNA/Sola-1            (131)    117       2 1119755  
   201   24.2  0.0  0.0  chr16             51492369 51492382  (3774102) C hAT-N22_DR        DNA/hAT-Ac           (1155)    580     522 1119756 *
   285   21.8  8.7  9.2  chr16             51492488 51492694  (3773790) C TDR16             DNA/Merlin              (3)    310     105 1119757  
  1179   16.1  7.5  0.4  chr16             51492779 51493033  (3773451) + DNA-2-30B_DR      DNA                     118    390    (23) 1119758  
   258   21.0 17.9  6.2  chr16             51492884 51493056  (3773428) C hAT-N178_DR       DNA/hAT-Ac           (1340)    367     176 1119759 *
   863   14.7  2.4  4.5  chr16             51493369 51493574  (3772910) + EnSpm-N16_DR      DNA/CMC-EnSpm             1    202     (0) 1119760  
   374   11.8 16.2  0.0  chr16             51493771 51493838  (3772646) + DNA-X-4_DR        DNA                    1165   1243     (2) 1119761  
  2245    9.9 12.4  0.7  chr16             51493839 51494174  (3772310) C DNA-X-4_DR        DNA                   (135)   1110     730 1119762  
   441   11.1  4.3  1.9  chr16             51494177 51494269  (3772215) C DNA-X-4_DR        DNA                   (723)    522     446 1119762 *
   997   18.8  0.0  0.9  chr16             51494249 51494853  (3771631) + (TCTG)n           Simple_repeat             1    599     (0) 1119763  
   333   27.4 12.8  2.1  chr16             51494360 51494429  (3772055) C Polinton-4_DR     DNA/Maverick         (7591)  12696   12366 1119764 *
   644   22.9  0.0  0.0  chr16             51494430 51494726  (3771758) + (TCTA)n           Simple_repeat             1    297     (0) 1119765  
   456   25.4  0.0  0.0  chr16             51494720 51494853  (3771631) + Ginger1-N1_DR     DNA/Ginger-1            288    421  (2237) 1119766 *
   288   13.4 10.6  3.3  chr16             51496023 51496107  (3770377) C EnSpm-N21_DR      DNA/CMC-EnSpm           (0)    479     389 1119767  
 10961    2.2  2.9  0.1  chr16             51498210 51499525  (3766959) + DNA-5-5_DR        DNA/hAT                   1   1353     (0) 1119768  
   499    2.9  4.3  0.0  chr16             51499470 51499538  (3766946) + hAT-N101_DR       DNA/hAT-Ac             1086   1157   (822) 1119769 *
  1591   11.4  4.6  0.4  chr16             51500351 51500613  (3765871) + HE1_DR1           SINE/tRNA-V-RTE         125    398     (4) 1119770  
   885   16.1  5.9  2.5  chr16             51500613 51500848  (3765636) C DNA-TA-6_DR       DNA                    (48)    924     681 1119771 *
  1291    8.8  2.5  0.0  chr16             51500850 51501053  (3765431) C hAT-N22_DR        DNA/hAT-Ac              (0)   1738    1530 1119772  
   573   12.0  2.0  0.0  chr16             51501069 51501168  (3765316) C HATN13_DR         DNA/hAT-Ac              (0)   1119    1018 1119773  
  1488   13.1  6.2  7.4  chr16             51501171 51501516  (3764968) C hAT-N34_DR        DNA/hAT-Ac              (0)    949     614 1119774  
   292   17.2  2.9  4.9  chr16             51501461 51501564  (3764920) C DNA-2-32_DR       DNA/CMC-EnSpm?       (2776)   6006    5905 1119775 *
   458    6.5  1.6  0.0  chr16             51501516 51501577  (3764907) C TDR8B             DNA/hAT-Ac            (900)     63       1 1119776  
   240   17.3 13.7  7.2  chr16             51501660 51501790  (3764694) + hAT-N120_DR       DNA/hAT-Charlie         662    800   (151) 1119777  
  3480   12.6  3.4  0.2  chr16             51502008 51502589  (3763895) + HATN10B_DR        DNA/hAT-Ac                1    601     (7) 1119778  
   294   23.1  0.0  0.0  chr16             51503084 51503148  (3763336) + hAT-N126_DR       DNA/hAT-Ac              290    354   (185) 1119779 *
   359   33.7  4.0  1.0  chr16             51503120 51503156  (3763328) + ERV1-N3-I_DR      LTR/ERV1               3528   3693   (898) 1119780  
   494   22.7  0.0  7.5  chr16             51503157 51503313  (3763171) + Gypsy-31-LTR_DR   LTR/Gypsy                22    167   (787) 1119781 *
  1024   17.4 22.4  1.6  chr16             51503182 51503591  (3762893) + EnSpm-6N1_DR      DNA/CMC-EnSpm           961   1454  (7782) 1119782  
   380   25.9  4.0 21.5  chr16             51503193 51503397  (3763087) C Zisupton-6_DR     DNA/Zisupton        (12743)   9373    8944 1119783 *
  1819    6.1 10.1  1.6  chr16             51503398 51503695  (3762789) + Mariner-N38_DR    DNA/TcMar-Tc1           225    547     (0) 1119784  
   380   16.8  5.1  3.0  chr16             51503609 51503706  (3762778) + CryptonV-N4_DR    DNA/Crypton-V          5008   5107  (8386) 1119785 *
   625   13.4  0.0 11.6  chr16             51503723 51503857  (3762627) + DNA8-7_DR         DNA/hAT-Ac              464    584     (0) 1119786  
   218   19.9  3.8 12.2  chr16             51503916 51503995  (3762489) + hAT-N126B_DR      DNA/hAT-Ac               16     89   (511) 1119787  
   208   21.4  5.4  0.0  chr16             51504173 51504228  (3762256) C EnSpm-N13_DR      DNA/CMC-EnSpm        (5225)  16924   16866 1119788  
   268   20.4  0.0  0.0  chr16             51504274 51504327  (3762157) + TDR8B             DNA/hAT-Ac                1     54   (909) 1119789  
  1667   13.3  9.7  4.5  chr16             51504328 51504694  (3761790) C HARBINGERN2C_DR   DNA/PIF-Harbinger     (116)    827     388 1119790  
   207   10.0  0.0  0.0  chr16             51504690 51504719  (3761765) + TE-X-21_DR        Unknown                   1     30   (152) 1119791 *
   580   14.1  2.9 12.8  chr16             51504730 51504900  (3761584) + DNA7-N2_DR        DNA/hAT-hAT6            863   1018   (996) 1119792 *
  1819    6.3 26.6  0.0  chr16             51504811 51505145  (3761339) C hAT-N176_DR       DNA/hAT-Tip100        (206)    424       1 1119793  
   272   13.3  0.0  0.0  chr16             51505146 51505188  (3761296) + TDR8B             DNA/hAT-Ac              154    196   (767) 1119794  
   364   18.5  0.0  0.0  chr16             51505196 51505260  (3761224) + TDR8B             DNA/hAT-Ac              851    915    (48) 1119795  
   249    5.2  0.0  0.0  chr16             51505258 51505353  (3761131) + (TTTC)n           Simple_repeat             1     96     (0) 1119796 *
  1044    4.8  6.8  0.6  chr16             51505800 51505946  (3760538) + DNA6-1_DR         DNA/hAT-hAT5              1    156   (993) 1119797 *
  1256   14.9  9.0  0.7  chr16             51505934 51506210  (3760274) + DNA6-1_DR         DNA/hAT-hAT5            850   1149     (0) 1119798  
   390    3.4  0.0  5.2  chr16             51506390 51506496  (3759988) + EnSpm-N33_DR      DNA/CMC-EnSpm           265    341  (1916) 1119799 *
   787   14.7  3.7  0.0  chr16             51506431 51506804  (3759680) + Zisupton-6_DR     DNA/Zisupton           8595   8982 (13134) 1119800 *
  1190   11.8  2.2  6.5  chr16             51506597 51506822  (3759662) C Zisupton-6_DR     DNA/Zisupton        (12751)   9365    9149 1119801  
   610   16.6  0.3 28.7  chr16             51506658 51506821  (3759663) C EnSpm-N13_DR      DNA/CMC-EnSpm       (13871)   8278    8107 1119802 *
   683    4.8  0.0  0.0  chr16             51506822 51506905  (3759579) + piggyBac-N21_DR   DNA/PiggyBac?             1     84     (0) 1119803  
   610   16.6  0.3 28.7  chr16             51506906 51506979  (3759505) C EnSpm-N13_DR      DNA/CMC-EnSpm       (13871)   8106    8028 1119802  
  2916   15.1  5.9  1.8  chr16             51507378 51507903  (3758581) + Harbinger-8N2_DR  DNA/PIF-Harbinger         1    547     (1) 1119804  
   240   17.8  5.2  5.2  chr16             51507838 51507914  (3758570) + EnSpm-N10_DR      DNA/CMC-EnSpm          2649   2725  (6583) 1119805 *
  9149    0.9  1.2  0.8  chr16             51508289 51509347  (3757137) + hAT-N165B_DR      DNA/hAT-Ac                1   1064     (0) 1119806  
   814    9.5  0.8  5.5  chr16             51509515 51509648  (3756836) + TE-X-16_DR        DNA/Crypton-A             1    128   (225) 1119807  
  1205    9.9  1.7  0.0  chr16             51509712 51509883  (3756601) C DNAX-10B_DR       DNA                     (1)   1173     999 1119808  
  6305    4.8  2.6  1.8  chr16             51509896 51510730  (3755754) C hAT-N34B_DR       DNA/hAT-Ac              (0)    842       1 1119809  
  1563    7.5  2.1  5.6  chr16             51510731 51510969  (3755515) C DNAX-10B_DR       DNA                   (197)    977     747 1119808  
  3682   12.5  2.6  0.3  chr16             51510972 51511541  (3754943) C DNA-3-6_DR        DNA/Zator?              (2)    583       1 1119810  
  2486    6.8  0.9  0.9  chr16             51511542 51511868  (3754616) C DNAX-10B_DR       DNA                   (425)    749     423 1119808  
  4143    8.9  2.1  0.9  chr16             51511971 51512546  (3753938) C DNAX-10B_DR       DNA                   (590)    584       2 1119811  
   353   14.0  3.6  2.7  chr16             51513209 51513230  (3753254) + EnSpm-N2_DR       DNA/CMC-EnSpm          2871   2981  (1034) 1119812  
   355   11.4  3.4  0.0  chr16             51513231 51513318  (3753166) C EnSpm-8_DR        DNA/CMC-EnSpm        (8096)   1345    1255 1119813 *
   404   10.6  2.0  4.2  chr16             51513249 51513346  (3753138) + Mariner-N29_DR    DNA/TcMar-ISRm11        614    709  (1056) 1119814  
   343   21.8  1.2  4.9  chr16             51513261 51513429  (3753055) + CryptonV-N5_DR    DNA/Crypton-V         11492  11654 (12883) 1119815 *
   588   13.1  2.2 29.9  chr16             51514074 51514345  (3752139) C EnSpm-N4B_DR      DNA/CMC-EnSpm?          (0)    220       7 1119816  
   617    6.5  0.5  4.4  chr16             51514380 51514614  (3751870) + (TTA)n            Simple_repeat             1    225     (0) 1119817  
   201    1.5  0.0  3.0  chr16             51514555 51514622  (3751862) C hAT-N178B_DR      DNA/hAT-Ac           (1681)    202     137 1119818 *
   202    3.9  1.9  1.9  chr16             51514584 51514635  (3751849) + DNA-6-N2_DR       DNA                    4263   4314   (742) 1119819  
   278   22.4  0.0  7.4  chr16             51514730 51514816  (3751668) + DNA6-7_DR         DNA                       1     81   (439) 1119820 *
   406   12.8  3.4  2.2  chr16             51514778 51514865  (3751619) C DNA-6-N8_DR       DNA                   (104)   2204    2116 1119821 *
  1023    9.0  5.7  2.5  chr16             51514842 51515034  (3751450) + CryptonV-N5_DR    DNA/Crypton-V          7480   7678 (16859) 1119822 *
  1361    6.2  5.7  0.5  chr16             51514865 51515058  (3751426) C L2-1_DR           LINE/L2                 (0)   4985    4782 1119823  
   517   18.9  0.0  7.4  chr16             51515051 51515210  (3751274) C DNA-6-N8_DR       DNA                  (2156)    152       4 1119824 *
   219   18.8  0.0  2.1  chr16             51515471 51515481  (3751003) C Kolobok-4_DR      DNA/Kolobok-T2       (3129)   3502    3493 1119825  
  1203   11.0  0.4  9.1  chr16             51515482 51515720  (3750764) C Mariner-N38_DR    DNA/TcMar-Tc1           (2)    545     326 1119826  
   257   17.7  0.0  4.4  chr16             51515730 51515800  (3750684) + Mariner-N38_DR    DNA/TcMar-Tc1           401    468    (79) 1119827  
   242   20.2  3.5  3.5  chr16             51515731 51515817  (3750667) + hAT-N198_DR       DNA/hAT-Charlie        1098   1184   (215) 1119828 *
  2046    4.8  0.0  0.0  chr16             51515789 51516036  (3750448) + TZF28B            DNA/TcMar-Tc1          1198   1445   (169) 1119829  
   208   18.4  0.0  5.0  chr16             51515999 51516061  (3750423) C Polinton-2_DR     DNA/Maverick         (1340)  14936   14877 1119830 *
   210   14.3  2.4  0.0  chr16             51516022 51516063  (3750421) C Merlin-1_DR       DNA/Merlin           (8276)   2251    2209 1119831  
   583   10.5  3.2  0.0  chr16             51516601 51516695  (3749789) + L2-1B_DR          LINE/L2                 908   1005     (3) 1119832  
   343   23.8  7.4  3.6  chr16             51516605 51516739  (3749745) C Zisupton-2_DR     DNA/Zisupton         (2111)   2943    2804 1119833 *
   213   13.7  0.0  0.0  chr16             51517556 51517606  (3748878) C EnSpm-N37_DR      DNA/CMC-EnSpm        (6079)    568     518 1119834  
  1227   10.4 13.2  0.4  chr16             51519376 51519617  (3746867) + TDR16             DNA/Merlin               37    309     (4) 1119835  
   200   12.1  0.0  3.0  chr16             51519869 51519902  (3746582) + Gypsy-30-I_DR     LTR/Gypsy              2455   2487  (3110) 1119836  
  2068    8.9 18.4  0.0  chr16             51520049 51520384  (3746100) C TC1DR3            DNA/TcMar-Tc1           (0)   1225     828 1119837  
   713    2.4  2.4  0.0  chr16             51520390 51520472  (3746012) C TC1DR3            DNA/TcMar-Tc1         (350)    875     791 1119837  
  5146    1.6  1.6  0.2  chr16             51520474 51521079  (3745405) + hAT-N165B_DR      DNA/hAT-Ac                1    615   (449) 1119838  
  5218    5.4  0.3  0.0  chr16             51521080 51521729  (3744755) C TDR8D             DNA                     (3)    676      25 1119839  
  4068    1.1  0.0  0.0  chr16             51521739 51522189  (3744295) + hAT-N165B_DR      DNA/hAT-Ac              614   1064     (0) 1119840  
  2623    5.8  0.0  0.0  chr16             51522198 51522523  (3743961) C TC1DR3B           DNA/TcMar-Tc1         (105)    784     459 1119841  
  1280    4.2  8.3  0.6  chr16             51522519 51522687  (3743797) C TC1DR3            DNA/TcMar-Tc1        (1041)    184       3 1119842 *
   233    9.4  0.0  0.0  chr16             51522660 51522691  (3743793) + Merlin-2_DR       DNA/Merlin             4872   4903  (9018) 1119843 *
  2916   14.0  0.9  4.1  chr16             51524029 51524077  (3742407) + Merlin-1_DR       DNA/Merlin             2204   2620  (7907) 1119844  
  3826    5.8  0.4  0.4  chr16             51524078 51524595  (3741889) + Mariner-N38_DR    DNA/TcMar-Tc1            30    547     (0) 1119845  
  2334   11.3  4.8  6.0  chr16             51524604 51525140  (3741344) C TDR7              DNA                     (0)    541      11 1119846  
   609   20.6  0.6  1.2  chr16             51525114 51525275  (3741209) + Ginger1-N1_DR     DNA/Ginger-1           2221   2381   (277) 1119847 *
  1228    0.0  0.0  0.0  chr16             51525142 51525321  (3741163) + (TAGA)n           Simple_repeat             1    180     (0) 1119848  
   621   14.0  0.6  1.9  chr16             51525182 51525341  (3741143) + Kolobok-2_DR      DNA/Kolobok-T2         3211   3368  (3332) 1119849 *
   216   16.4  0.0  9.3  chr16             51525310 51525356  (3741128) + Mariner-5_DR      DNA/TcMar-Tc1           745    787   (856) 1119850 *
  5731    8.5  1.0  0.2  chr16             51525356 51526137  (3740347) + TDR2              DNA/TcMar-Tc1           150    937     (0) 1119851  
   679   25.8  5.3  3.1  chr16             51526453 51526466  (3740018) C IS3EU-1_DR        DNA/IS3EU            (4514)   4190    4148 1119852  
   896   17.5  3.1  1.0  chr16             51526467 51526662  (3739822) + ANGEL             DNA/Kolobok               1    200   (109) 1119853  
   679   25.8  5.3  3.1  chr16             51526663 51526736  (3739748) C IS3EU-1_DR        DNA/IS3EU            (4514)   4147    3901 1119852  
   254   17.9  0.0  5.4  chr16             51526692 51526750  (3739734) C DNA2-16_DR        DNA                  (7970)  10081   10026 1119854 *
   546   18.3  0.9  0.0  chr16             51526860 51526974  (3739510) C ANGEL             DNA/Kolobok           (103)    206      91 1119855  
   563   17.4  0.9  0.0  chr16             51527197 51527311  (3739173) C ANGEL             DNA/Kolobok           (103)    206      91 1119856  
   597   15.7  0.9  0.0  chr16             51527533 51527647  (3738837) C ANGEL             DNA/Kolobok           (103)    206      91 1119857  
   337   17.3  5.5 22.0  chr16             51528143 51528342  (3738142) C CR1-54_DR         LINE/L2                (33)    770     598 1119858  
   210   16.5  0.0  2.5  chr16             51529235 51529315  (3737169) + DNA-X-17_DR       DNA                    1674   1752   (622) 1119859 *
   236    4.4  5.9  0.0  chr16             51529266 51529333  (3737151) + Mariner-N29_DR    DNA/TcMar-ISRm11        385    456  (1309) 1119860  
   225    5.6  0.0  2.8  chr16             51529270 51529342  (3737142) C hAT-N177B_DR      DNA/hAT-Tip100        (494)    470     400 1119861 *
   224   14.3  1.1  2.2  chr16             51529275 51529367  (3737117) + DNA9-N1_DR        DNA/MULE-NOF           3232   3323  (1693) 1119862 *
   213   23.2  0.0  3.6  chr16             51529276 51529391  (3737093) + Helitron-4_DR     RC/Helitron           13467  13578 (18290) 1119863 *
   330   18.1  3.2  6.7  chr16             51529333 51529364  (3737120) + hAT-N67_DR        DNA/hAT-Tip100          715    834   (712) 1119864  
   387   19.4  0.0  4.5  chr16             51529365 51529456  (3737028) C Polinton-1N1_DR   DNA/Maverick        (12204)   3265    3178 1119865  
   801   14.5  3.2  1.0  chr16             51530264 51530451  (3736033) + hAT-N91_DR        DNA/hAT-Ac               33    224   (131) 1119866  
   308    8.8 11.4  0.8  chr16             51530528 51530541  (3735943) + Dada-U6_DR        DNA/Dada               7050   7175  (1788) 1119867  
   357   11.0  3.0  0.0  chr16             51530542 51530641  (3735843) + Mariner-N5C_DR    DNA/TcMar              1385   1487  (6434) 1119868 *
   373    2.6  1.3  0.0  chr16             51530570 51530646  (3735838) + Mariner-N29_DR    DNA/TcMar-ISRm11        616    693  (1072) 1119869 *
  3420   10.7  3.2  3.5  chr16             51530580 51531200  (3735284) C Helitron-N2_DR    RC/Helitron           (929)   1534     916 1119870  
   231   14.9  2.1  0.0  chr16             51531162 51531208  (3735276) + hAT-N42B_DR       DNA/hAT-Ac               93    140   (651) 1119871 *
   200   10.5  1.9  8.2  chr16             51531164 51531215  (3735269) + CryptonV-N4_DR    DNA/Crypton-V          7865   7913  (5580) 1119872 *
   230   11.1  0.0  4.4  chr16             51531171 51531217  (3735267) + Zisupton-6_DR     DNA/Zisupton          16510  16554  (5562) 1119873 *
  5953    3.4  0.5  0.5  chr16             51531204 51531952  (3734532) + L2-11_DRe         LINE/L2                1209   1957    (20) 1119874  
   218   25.0  0.0  1.6  chr16             51531218 51531235  (3735249) C hAT-N42B_DR       DNA/hAT-Ac            (657)    134      71 1119875 *
   408   17.0  1.1  1.1  chr16             51531943 51532037  (3734447) C hAT-N21_DR        DNA/hAT-Charlie        (73)   1773    1679 1119876 *
   462   10.8  0.0  0.0  chr16             51531964 51532037  (3734447) C MuDR-2_DR         DNA/MULE-MuDR        (7521)  16412   16339 1119877  
   419   13.9  1.3  0.0  chr16             51531968 51532033  (3734451) + Gypsy123-I_DR     LTR/Gypsy               579    645  (4769) 1119878 *
  1837   18.8  2.9  5.3  chr16             51532034 51532512  (3733972) + Copia-11B_DR-LTR  LTR/Gypsy?                1    468     (0) 1119879  
   385   23.1  0.0  0.0  chr16             51532038 51532054  (3734430) C DNA6-6_DR         DNA                  (3431)   7850    7760 1119880 *
   331   25.5  1.6  6.0  chr16             51532055 51532079  (3734405) C CryptonV-2_DR     DNA/Crypton-V       (12827)   8979    8869 1119881  
   201   22.2  3.7  0.0  chr16             51532494 51532547  (3733937) C CryptonV-1_DR     DNA/Crypton-V        (7975)   9898    9843 1119882  
   208    7.5  0.0  0.0  chr16             51533148 51533187  (3733297) + CryptonV-N4_DR    DNA/Crypton-V          3973   4012  (9481) 1119883  
   763   14.8 17.2  2.8  chr16             51533250 51533314  (3733170) + Zisupton-6_DR     DNA/Zisupton          20717  21040  (1076) 1119884  
   912   16.5  7.3  0.4  chr16             51533315 51533533  (3732951) C hAT-N198_DR       DNA/hAT-Charlie       (256)   1143     910 1119885  
   209   15.4  0.0  0.0  chr16             51534213 51534251  (3732233) C DNA-N37_DR        DNA                   (625)     42       4 1119886  
   960   15.8  3.7  2.1  chr16             51534604 51534791  (3731693) C TDR13E            DNA                     (1)    679     489 1119887 *
  1142   25.7  5.8  9.5  chr16             51534632 51535353  (3731131) C SAT-18_DR         Satellite             (260)   3205    2508 1119888  
   284   21.2 17.5  0.0  chr16             51535369 51535448  (3731036) C TDR13E            DNA                   (404)    276     183 1119887  
   212   16.7  0.0  0.0  chr16             51535894 51535929  (3730555) C TDR13             DNA                   (481)    291     256 1119889  
   577   14.7  1.8  0.9  chr16             51536599 51536708  (3729776) C TDR13E            DNA                   (569)    111       1 1119887  
  1495    6.4  4.5  2.9  chr16             51537410 51537651  (3728833) C LOOPERN6_DR       DNA/Kolobok-T2?         (0)   1351    1106 1119890  
   594    8.8  4.8  0.9  chr16             51537653 51537755  (3728729) C Helitron-N3B_DR   RC/Helitron          (1358)   5246    5140 1119891  
   237   12.0 10.0  0.0  chr16             51537714 51537724  (3728760) C Zisupton-6_DR     DNA/Zisupton        (13129)   8987    8934 1119892 *
   258    7.9  2.6  0.0  chr16             51537725 51537762  (3728722) C hAT-N164_DR       DNA/hAT-Tip100       (1177)    863     825 1119893 *
  1077   13.9  3.7  2.8  chr16             51537754 51537967  (3728517) C hAT-N32D_DR       DNA/hAT-Charlie       (436)    219       4 1119894  
   607   18.2  0.6  6.2  chr16             51539357 51539526  (3726958) C DNA-TA-4_DR       DNA/TcMar            (5085)   4710    4550 1119895 *
  1206   17.0  0.0 13.1  chr16             51539375 51539685  (3726799) C ZFERV-2N1-I_DR    LTR/ERV1              (906)   6071    5797 1119896 *
  2942   22.4  2.7  7.0  chr16             51539419 51540297  (3726187) C Merlin-1_DR       DNA/Merlin           (1482)   9045    8202 1119897  
   446   15.7  0.0  3.6  chr16             51540231 51540316  (3726168) + DNA-X-3_DR        DNA                     394    476   (998) 1119898 *
  3648    7.5  0.0  0.0  chr16             51540616 51541094  (3725390) C EXPANDER1_DR      LINE/RTE-BovB           (0)   3365    2887 1119899  
   323   20.7  6.8 12.5  chr16             51541359 51541535  (3724949) C DNAX-16_DR        DNA                   (218)    205      38 1119900  
  3699   11.3  6.0  1.1  chr16             51541779 51542402  (3724082) C DIRS-8B_DR        LTR/Ngaro               (4)   7309    6313 1119901  
   232   11.4  0.0  2.3  chr16             51542813 51542857  (3723627) + Ginger1-2_DR      DNA/Ginger-1            417    460  (6162) 1119902  
  6161    5.3  1.7  2.4  chr16             51543237 51544044  (3722440) + P-1N2_DR          DNA/P                     1    803  (1343) 1119903  
  1970    1.7  0.0  0.4  chr16             51544044 51544277  (3722207) + P-1N2_DR          DNA/P                  1914   2146     (0) 1119904 *
  2400   18.0  5.3  7.7  chr16             51544712 51545656  (3720828) + Merlin-1_DR       DNA/Merlin             8202   9049  (1478) 1119905  
  1880   14.3  1.2  2.4  chr16             51545391 51545727  (3720757) C TDR17B            DNA/Sola-1            (884)    662     330 1119906 *
  1384   20.3  2.6 15.6  chr16             51545728 51546003  (3720481) C Harbinger-N17_DR  DNA/PIF-Harbinger     (798)    847     304 1119907  
   258   17.9  0.8  1.6  chr16             51545897 51546021  (3720463) + Penelope-1_DR     LINE/Penelope            78    201  (4245) 1119908 *
   230   18.4  6.5  2.1  chr16             51545906 51546044  (3720440) C P-1_DR            DNA/P                (2358)   7610    7466 1119909 *
  1998   19.2  1.4 15.4  chr16             51545925 51546187  (3720297) C EnSpm-6N1_DR      DNA/CMC-EnSpm        (2645)   6591    6040 1119910  
  2522    8.8  1.9  0.5  chr16             51546188 51546553  (3719931) C SINE2-4_DR        SINE/tRNA-V-RTE         (0)    371       1 1119911  
   325   13.9 11.1  0.0  chr16             51546495 51546566  (3719918) + DNA8-10_DR        DNA/hAT-Ac             2750   2829  (1189) 1119912 *
   362    1.6  2.3  1.5  chr16             51546858 51546986  (3719498) + (TTTA)n           Simple_repeat             4    133     (0) 1119913  
   209   10.1  0.0 10.0  chr16             51546930 51547017  (3719467) C Mariner-N5_DR     DNA/TcMar            (6767)   2202    2123 1119914 *
   206    3.5  4.5  2.2  chr16             51547047 51547134  (3719350) + (TTTA)n           Simple_repeat             4     93     (0) 1119915  
   608   15.9  3.5  4.9  chr16             51547431 51547575  (3718909) + hAT-N167B_DR      DNA/hAT-Charlie        1218   1360   (213) 1119916 *
   670   11.1  4.1  3.3  chr16             51547455 51547575  (3718909) C HE1_DR1           SINE/tRNA-V-RTE        (18)    384     263 1119917  
   452   23.4  2.8  5.8  chr16             51547576 51547624  (3718860) + DNA9-6_DR         DNA                    4470   4622  (3262) 1119918 *
   617   14.8  0.0 12.9  chr16             51547581 51547720  (3718764) C Helitron-N2_DR    RC/Helitron          (1414)   1049     926 1119919  
   612   24.4  0.6  2.5  chr16             51548044 51548203  (3718281) + EnSpm-N13_DR      DNA/CMC-EnSpm          1720   1876 (20273) 1119920 *
  1225   13.2  4.6 32.8  chr16             51548077 51548537  (3717947) + HE1_DR1           SINE/tRNA-V-RTE          10    372    (30) 1119921  
   614   21.0  2.7  2.7  chr16             51548410 51548556  (3717928) + Penelope-5_DR     LINE/Penelope          2233   2379   (497) 1119922 *
  3183   11.4  0.6  2.4  chr16             51548534 51549044  (3717440) + DIRS-9C_DR        LTR/Ngaro              6805   7306    (78) 1119923  
  4078    7.0  3.2  1.4  chr16             51549045 51549605  (3716879) + HATN3_DR          DNA/hAT-Tip100            1    571     (0) 1119924  
   658    9.2  3.9  3.1  chr16             51549606 51549742  (3716742) + DIRS-1D-LTR_DR    LTR/Ngaro               527    598     (3) 1119925  
  2837    3.6  6.4  0.0  chr16             51549743 51550071  (3716413) + DNA-2-2_DR        DNA                      56    407     (0) 1119926  
   372   17.6 17.1  8.4  chr16             51549896 51550094  (3716390) C hAT-N53B_DR       DNA/hAT-Ac           (1778)   2399    2185 1119927 *
   268   18.4  1.1 14.3  chr16             51550055 51550149  (3716335) C DNA8-28_DR        DNA/hAT              (3849)   3293    3210 1119928 *
   977   12.4 10.1  2.4  chr16             51550072 51550269  (3716215) + DIRS-1-LTR_DR     LTR/Ngaro               332    544    (78) 1119929  
  1335    7.8 19.7  0.7  chr16             51550271 51550504  (3715980) + DNA-2-30B_DR      DNA                       1    278   (135) 1119930  
   454   10.8  9.3  0.0  chr16             51550484 51550612  (3715872) C ENSPM-6_DR        DNA/CMC-EnSpm       (17621)  14995   14855 1119931 *
   288   10.1  0.9  0.6  chr16             51550522 51550645  (3715839) + EnSpm-21_DR       DNA/CMC-EnSpm          6889   7013  (2137) 1119932 *
   299    6.0 19.1  0.0  chr16             51550568 51550651  (3715833) C Dada-tL_DR        DNA/Dada             (1292)   9115    9016 1119933  
   209   15.0  4.9  1.6  chr16             51550854 51550914  (3715570) C L2-1B_DR          LINE/L2                 (2)   1006     944 1119934  
   444   23.8  0.0 18.8  chr16             51550971 51551198  (3715286) C hAT5-N2B_DR       DNA/hAT-hAT5          (562)   1566    1375 1119935 *
  1658   17.5  1.9  4.6  chr16             51550995 51551354  (3715130) + HE1_DR1           SINE/tRNA-V-RTE          25    375    (27) 1119936  
   370   21.7  2.2  0.0  chr16             51551273 51551364  (3715120) + DNA7-N1_DR        DNA/Zisupton           4737   4830  (5587) 1119937 *
   958    4.1  1.6  0.0  chr16             51552057 51552174  (3714310) + Tc1-6_DR          DNA/TcMar-Tc1             1    120  (1083) 1119938  
  7769    2.5  0.1  0.0  chr16             51552175 51553069  (3713415) + MuDR-N1_DR        DNA/MULE-MuDR             1    896     (0) 1119939  
  3295    4.6  2.6  0.2  chr16             51553070 51553482  (3713002) + Tc1-6_DR          DNA/TcMar-Tc1           112    534   (669) 1119940  
  5976    6.1  6.7  6.1  chr16             51553483 51554439  (3712045) C BELPADRE_LTR      LTR/Pao                 (0)    963       2 1119941  
  5181    6.2  1.1  0.3  chr16             51554441 51555109  (3711375) + Tc1-6_DR          DNA/TcMar-Tc1           530   1203     (0) 1119942  
   665    6.3  5.2  3.4  chr16             51555788 51555902  (3710582) C Mariner-10_DR     DNA/TcMar-Tc1        (1439)    158      42 1119943  
   716   22.1 24.7  1.6  chr16             51555976 51555987  (3710497) + EnSpm-N11_DR      DNA/CMC-EnSpm          3300   3393  (1960) 1119944  
  1006    6.8  5.4  0.6  chr16             51555991 51556139  (3710345) C SINE2-3_DR        SINE/tRNA-V-RTE         (0)    368     213 1119945  
   795   17.1  3.4  2.8  chr16             51556140 51556162  (3710322) C CryptonV-N4_DR    DNA/Crypton-V        (4250)   9240    9068 1119946  
   716   22.1 24.7  1.6  chr16             51556163 51556208  (3710276) + EnSpm-N11_DR      DNA/CMC-EnSpm          3394   3801  (1552) 1119944  
   722   15.1 18.2  2.5  chr16             51556209 51556384  (3710100) + DNA2-16_DR        DNA                    8042   8244  (9807) 1119947 *
   781    4.2  0.0  0.0  chr16             51556290 51556384  (3710100) + hAT-N127_DR       DNA/hAT-Charlie        7039   7133  (3183) 1119948  
   644   11.8  2.0  0.0  chr16             51556295 51556378  (3710106) + DNA8-10_DR        DNA/hAT-Ac             2101   2186  (1832) 1119949 *
  1353   11.9  0.0  0.0  chr16             51556379 51556597  (3709887) C Mariner-N38_DR    DNA/TcMar-Tc1           (1)    546     328 1119950  
   605   16.5  3.0  3.0  chr16             51556385 51556420  (3710064) + Helitron-2_DR     RC/Helitron           23286  23416  (3996) 1119951 *
   672   16.8  1.0 10.9  chr16             51556449 51556777  (3709707) + DNA2-7_DR         DNA                    2416   2690  (6960) 1119952  
   288   14.0 15.3  4.2  chr16             51556667 51556682  (3709802) + EnSpm-N25_DR      DNA/CMC-EnSpm           827    873  (3813) 1119953 *
   290    8.6  0.9 16.5  chr16             51556683 51556794  (3709690) C hAT-N187_DR       DNA/hAT-Charlie       (903)    274     178 1119954 *
  1387   11.8  5.7  0.0  chr16             51556737 51556981  (3709503) C hAT-N122_DR       DNA/hAT-Ac            (254)    323      65 1119955  
   288   14.0 15.3  4.2  chr16             51556795 51556815  (3709669) + EnSpm-N25_DR      DNA/CMC-EnSpm           874    945  (3741) 1119953 *
  2014   12.4  0.3  0.0  chr16             51556986 51557284  (3709200) + Tc1-4_DR          DNA/TcMar-Tc1          1105   1404   (168) 1119956  
  1032   10.5  3.6  0.5  chr16             51557315 51557506  (3708978) + EnSpm-N16_DR      DNA/CMC-EnSpm             5    202     (0) 1119957  
   755   15.0 27.9  3.2  chr16             51559818 51560076  (3706408) + L2-8_DR           LINE/L2                3279   3588     (2) 1119958  
   278   24.0  4.0  7.4  chr16             51559973 51560098  (3706386) C ERV1-N7-I_DR      LTR/ERV1             (3097)   5471    5350 1119959 *
   278   20.0  0.0  0.0  chr16             51560028 51560102  (3706382) + DNA-1-7_DR        DNA/PIF-Harbinger       819    893   (545) 1119960 *
   704   13.2  1.5  3.7  chr16             51560038 51560276  (3706208) + (TTA)n            Simple_repeat             1    712   (122) 1119961  
   204   19.9  0.0  6.6  chr16             51560103 51560120  (3706364) + DNA-TA-4_DR       DNA/TcMar              6052   6138  (3657) 1119962 *
   504   21.4  0.1 14.3  chr16             51560277 51560851  (3705633) + (CAT)n            Simple_repeat             1    493     (0) 1119963  
   210   22.4  8.9  1.0  chr16             51560820 51560909  (3705575) C ENSPM-6_DR        DNA/CMC-EnSpm        (5226)  27390   27294 1119964 *
   704   13.2  1.5  3.7  chr16             51560852 51560890  (3705594) + (TTA)n            Simple_repeat           713    834     (0) 1119961  
  1179   11.3  0.0  0.5  chr16             51560907 51561092  (3705392) + DNA11TA1B_DR      DNA/CMC-EnSpm             4    188    (15) 1119965  
   322   26.8  1.1 12.2  chr16             51560928 51561118  (3705366) C Zisupton-7_DR     DNA/Zisupton         (7213)   9869    9698 1119966 *
   484   25.7  1.6  2.8  chr16             51561134 51561180  (3705304) + hAT-N134_DR       DNA/hAT?                697    741   (324) 1119967  
  1371   14.8  5.6  1.3  chr16             51561181 51561468  (3705016) + ANGEL             DNA/Kolobok               1    300     (9) 1119968  
   298   25.0 12.5  0.0  chr16             51561740 51561764  (3704720) + Dada-U1A_DR       DNA/Dada               5653   5748  (5228) 1119969  
   362   13.3  0.0  0.0  chr16             51561765 51561824  (3704660) C ANGEL             DNA/hAT                (62)    247     188 1119970  
   285   19.1  2.9  0.0  chr16             51561770 51561837  (3704647) C hAT-N127_DR       DNA/hAT-Charlie      (3384)   6932    6863 1119971 *
   208    7.4  0.0  0.0  chr16             51562107 51562133  (3704351) + DNA6-1_DR         DNA/hAT-hAT5            518    544   (605) 1119972 *
   716   19.5 12.2  2.7  chr16             51562111 51562347  (3704137) + Dada-U1A_DR       DNA/Dada               5651   5909  (5070) 1119973 *
  1169   11.6  6.9  0.9  chr16             51562146 51562362  (3704122) + ANGEL             DNA/Kolobok              71    300     (9) 1119974  
   319   22.4  5.2  6.6  chr16             51562235 51562387  (3704097) C hAT-N127_DR       DNA/hAT-Charlie       (201)  10115    9965 1119975 *
   268   26.7 12.8  0.0  chr16             51562631 51562653  (3703831) + Dada-U1A_DR       DNA/Dada               5655   5748  (5228) 1119976  
   369   13.3  0.0  0.0  chr16             51562654 51562713  (3703771) C ANGEL             DNA/hAT                (62)    247     188 1119970  
   232   25.2 11.2 13.1  chr16             51562985 51562995  (3703489) C EnSpm-8_DR        DNA/CMC-EnSpm        (1472)   7969    7953 1119977  
  1000   13.8  9.8  0.5  chr16             51563005 51563207  (3703277) C ANGEL             DNA/Kolobok             (0)    309      88 1119978  
   502   18.8 14.4  2.0  chr16             51563066 51563239  (3703245) + Dada-U1A_DR       DNA/Dada               5698   5892  (5087) 1119979 *
   232   25.2 11.2 13.1  chr16             51563067 51563162  (3703322) C EnSpm-8_DR        DNA/CMC-EnSpm        (1472)   7952    7795 1119977 *
  1634    9.9 11.0  0.3  chr16             51563467 51563729  (3702755) + HE1_DR1           SINE/tRNA-V-RTE          81    371    (31) 1119980  
   225   32.1 12.3  0.0  chr16             51563639 51563744  (3702740) + DNA-2-32_DR       DNA/CMC-EnSpm?         2624   2742  (6040) 1119981 *
   656    9.8  5.4  5.4  chr16             51563731 51563859  (3702625) C DNA11TA1B_DR      DNA/CMC-EnSpm          (74)    129       1 1119982  
   846   13.1  1.4  2.0  chr16             51564227 51564374  (3702110) C hAT-N51_DR        DNA/hAT-Ac              (0)    368     222 1119983  
  1595   11.0 34.4  0.6  chr16             51564401 51564775  (3701709) + Harbinger-4N1B_DR DNA/PIF-Harbinger         1    501   (662) 1119984  
   268   27.5  1.4  1.4  chr16             51564715 51564752  (3701732) + DNA2-7_DR         DNA                    2540   2679  (6971) 1119985 *
   441    9.8 17.6  0.0  chr16             51564753 51564854  (3701630) + EnSpm-N34_DR      DNA/CMC-EnSpm           339    458   (632) 1119986 *
   628    3.7  0.0  3.3  chr16             51564779 51565028  (3701456) + Zisupton-6_DR     DNA/Zisupton           8390   8631 (13485) 1119987  
   397   13.7  1.5 10.0  chr16             51564955 51565084  (3701400) + CryptonV-N5_DR    DNA/Crypton-V         15261  15380  (9157) 1119988 *
   272   15.4  1.9  0.0  chr16             51565708 51565718  (3700766) C ENSPM-6_DR        DNA/CMC-EnSpm       (25214)   7402    7391 1119989  
   496    9.9  0.0  0.0  chr16             51565719 51565789  (3700695) C Harbinger-4N1C_DR DNA/PIF-Harbinger       (0)   1206    1136 1119990  
   342   23.9  1.3 12.7  chr16             51565803 51565960  (3700524) C hAT-N20_DR        DNA/hAT-Ac           (1631)    142       1 1119991  
   208   32.0  6.2  0.0  chr16             51566064 51566160  (3700324) + ANGEL             DNA/Kolobok             207    309     (0) 1119992 *
   219   19.5  0.0  0.0  chr16             51566125 51566165  (3700319) + EnSpm-8_DR        DNA/CMC-EnSpm          7917   7957  (1484) 1119993  
   210   21.2  2.4  9.0  chr16             51566661 51566743  (3699741) C SAT-23_DR         Satellite            (3936)    768     691 1119994 *
   348   15.0 10.4  1.5  chr16             51566694 51566817  (3699667) + Zisupton-7_DR     DNA/Zisupton          12228  12500  (4582) 1119995  
   409    7.5  8.7  5.3  chr16             51566818 51566944  (3699540) C Zisupton-6_DR     DNA/Zisupton        (20753)   1363    1233 1119996 *
   465   10.3  1.7  2.5  chr16             51566836 51566954  (3699530) C MuDR-2_DR         DNA/MULE-MuDR        (7481)  16452   16335 1119997  
   434   15.5  0.0  2.1  chr16             51566869 51566967  (3699517) + EnSpm-N13_DR      DNA/CMC-EnSpm          8204   8300 (13849) 1119998 *
   431   15.6  0.9  3.6  chr16             51566968 51566980  (3699504) C Helitron-2_DR     RC/Helitron         (15563)  11848   11740 1119999  
  5267    8.0  2.2  3.4  chr16             51567121 51567978  (3698506) + LTR1_DR           LTR/Gypsy?                1    848     (0) 1120000  
  1166   11.3  5.1  0.0  chr16             51568825 51569019  (3697465) C EnSpm-N5_DR       DNA/CMC-EnSpm           (2)    288      84 1120001  
  1960   10.8 10.8  1.0  chr16             51570208 51570645  (3695839) C hAT-N58B_DR       DNA/hAT-Ac              (0)    791      94 1120002  
  1816    6.9  6.1  2.3  chr16             51570650 51570944  (3695540) C Gypsy-169-LTR_DR  LTR/Gypsy               (0)    306       1 1120003  
   289   11.4 26.8  1.1  chr16             51570947 51571017  (3695467) C hAT-N58B_DR       DNA/hAT-Ac            (702)     89       1 1120002  
  3956    9.8 15.7  0.0  chr16             51571048 51571690  (3694794) C TDR13B2           DNA                    (35)    744       1 1120004  
  1531    5.2  0.0  0.0  chr16             51571707 51571899  (3694585) C LTR-11_DR-LTR     LTR                     (0)    193       1 1120005  
  1212   18.9  4.6  1.1  chr16             51571901 51572162  (3694322) C Helitron-4_DR     RC/Helitron         (27361)   4507    4237 1120006  
   614   19.2  4.8  4.1  chr16             51572153 51572320  (3694164) + hAT-N35B_DR       DNA/hAT-Ac             1444   1612     (0) 1120007 *
   534   14.9  2.5  0.0  chr16             51572321 51572420  (3694064) C ZFERV-2-I_DR      LTR/ERV1             (9679)    885     783 1120008 *
  2206   11.8  2.8  6.0  chr16             51572321 51572970  (3693514) C Helitron-N2_DR    RC/Helitron           (898)   1565     936 1120009  
   658   14.0 11.1  0.6  chr16             51572843 51572986  (3693498) + CryptonV-N4_DR    DNA/Crypton-V          4960   5118  (8375) 1120010 *
   305    8.5  3.1  9.8  chr16             51572933 51572997  (3693487) C hAT-N164_DR       DNA/hAT-Tip100       (1175)    865     805 1120011 *
   254   20.2  0.0  3.4  chr16             51573412 51573503  (3692981) + hAT-N91_DR        DNA/hAT-Ac               12    100   (255) 1120012  
   247   26.4  1.1  0.0  chr16             51573503 51573589  (3692895) C EnSpm-N2_DR       DNA/CMC-EnSpm         (918)   3097    3010 1120013 *
   268   17.7  4.9  2.4  chr16             51573513 51573593  (3692891) C Helitron-N3B_DR   RC/Helitron          (1449)   5155    5073 1120014 *
   272   15.3  0.0  3.4  chr16             51573529 51573589  (3692895) + CryptonV-2_DR     DNA/Crypton-V          8905   8963 (12848) 1120015 *
   290   13.2  0.0  0.0  chr16             51573537 51573587  (3692897) + Gypsy123-I_DR     LTR/Gypsy               584    634  (4780) 1120016  
 11230    5.4  0.0  0.1  chr16             51573588 51574976  (3691508) C TZF28B            DNA/TcMar-Tc1           (0)   1614     227 1120017  
   269   27.9  0.0  0.0  chr16             51573590 51573615  (3692869) C hAT-13_DR         DNA/hAT-Tip100        (360)   2442    2364 1120018 *
   236   24.1  1.1  2.3  chr16             51573590 51573609  (3692875) C CryptonV-3_DR     DNA/Crypton-V       (15191)   8240    8175 1120019 *
   266   23.5  5.1  8.8  chr16             51573616 51573627  (3692857) C Zisupton-6_DR     DNA/Zisupton        (12854)   9227    9167 1120020  
   201   15.0  0.0  0.0  chr16             51576407 51576446  (3690038) + Tx1-13_DR         LINE/L1-Tx1             827    866  (4035) 1120021  
   256   12.7  0.0 12.5  chr16             51577921 51577983  (3688501) C Kolobok-1N2_DR    DNA/Kolobok-T2        (100)    590     535 1120022 *
  4769    2.6  0.7  0.0  chr16             51577981 51578545  (3687939) C L1-6_DR           LINE/L1                 (0)   5693    5125 1120023  
  2410    9.3  2.0  0.3  chr16             51578538 51578882  (3687602) + LOOPERN4B_DR      DNA/Kolobok-T2          136    486    (17) 1120024 *
   249   20.1  0.0  6.0  chr16             51579564 51579616  (3686868) C Kolobok-N11_DR    DNA/Kolobok-T2        (254)    217     168 1120025  
  2197   12.2  0.6  0.0  chr16             51579813 51580140  (3686344) + HE1_DR1           SINE/tRNA-V-RTE           1    330    (72) 1120026  
  2483    7.7 16.7  1.4  chr16             51580145 51580525  (3685959) C hAT-N31_DR        DNA/hAT?                (0)   1462    1024 1120027  
  7599    4.8  1.3  4.1  chr16             51580526 51581558  (3684926) + piggyBac-N1_DR    DNA/PiggyBac              1   1005     (0) 1120028  
  4123    6.9  4.8  0.3  chr16             51581559 51582115  (3684369) C hAT-N31_DR        DNA/hAT?              (437)   1025     444 1120027  
   518    8.7  0.0  0.0  chr16             51582111 51582179  (3684305) C DNA-8-22_DR       DNA/hAT-Ac           (1338)     96      28 1120029 *
   393    4.3  0.0  0.0  chr16             51582190 51582236  (3684248) + LTR-17_DR-LTR     LTR                     101    147   (278) 1120030  
  7067    6.3  2.4  3.0  chr16             51582237 51583224  (3683260) + hAT-N30_DR        DNA/hAT-Ac                1    982     (0) 1120031  
   387    7.8  0.0  0.0  chr16             51583229 51583279  (3683205) + LTR-17_DR-LTR     LTR                     144    194   (231) 1120030  
   280   36.6  0.9  3.8  chr16             51583249 51583464  (3683020) C EnSpm-N40_DR      DNA/CMC-EnSpm        (1969)   3425    3216 1120032 *
  1619    4.6  0.0  0.0  chr16             51583280 51583474  (3683010) + hAT-N4C_DR        DNA/hAT-Charlie           1    195     (0) 1120033  
  1087   20.4  0.0  0.5  chr16             51583475 51583486  (3682998) + hAT-N22B_DR       DNA/hAT-Ac              843   1007   (372) 1120034  
  4580    3.2  0.2  0.2  chr16             51583487 51584025  (3682459) + DNA21TA1_DR       DNA/TcMar-Tc1             1    539     (0) 1120035  
  1731    5.2  0.9  0.0  chr16             51584027 51584255  (3682229) + LTR-17_DR-LTR     LTR                     195    425     (0) 1120036  
   571   26.7  0.0  2.0  chr16             51584684 51584832  (3681652) + DNA6-6_DR         DNA                    7851   7996  (3285) 1120037 *
  1292   17.9  0.5  0.9  chr16             51584700 51584723  (3681761) + DIRS-1E-LTR_DR    LTR/Ngaro               185    403   (287) 1120038  
  1439   10.2  0.0  0.0  chr16             51584724 51584919  (3681565) + HE1_DR1           SINE/tRNA-V-RTE           1    196   (206) 1120039  
   344   15.2  3.0  1.5  chr16             51584929 51584988  (3681496) + DNAX-10_DR        DNA                       9     69  (1072) 1120040  
  1705    1.6  0.0  0.0  chr16             51584989 51585181  (3681303) + TDR3              DNA/hAT-Charlie           1    193     (0) 1120041  
   638   27.1  5.0  0.0  chr16             51585182 51585206  (3681278) + DNA8-26_DR        DNA                    1541   1769  (2761) 1120042  
  7390    6.0  2.3  0.5  chr16             51585378 51586361  (3680123) C piggyBac-N1_DR    DNA/PiggyBac            (0)   1005       4 1120043  
  4519   12.8 10.8  1.7  chr16             51586363 51587207  (3679277) C DNAX-10B_DR       DNA                   (253)    921       2 1120044  
   785    4.1  0.0  2.0  chr16             51587272 51587371  (3679113) + DNA8-26_DR        DNA                    2508   2605  (1925) 1120045  
   748    8.1 18.7  0.0  chr16             51587372 51587394  (3679090) + L2-1_DR           LINE/L2                4559   4704   (281) 1120046  
  8732    5.8  4.0  1.2  chr16             51587396 51588596  (3677888) + LOOPERN1_DR       DNA/Kolobok-T2            1   1234     (0) 1120047  
  2103    4.4  2.5  0.7  chr16             51588601 51588874  (3677610) + L2-1_DR           LINE/L2                4704   4982     (3) 1120046  
   207   15.8  0.0  0.0  chr16             51589480 51589517  (3676967) C Harbinger-5_DR    DNA/PIF-Harbinger    (2486)   4173    4136 1120048  
   471   15.9 17.5  0.0  chr16             51589573 51589698  (3676786) + hAT-N21B_DR       DNA/hAT-Ac             1066   1213    (88) 1120049 *
  4553    4.5  8.0  0.2  chr16             51589692 51590288  (3676196) + TC1DR3B           DNA/TcMar-Tc1           128    771   (118) 1120050  
 32981    3.0  1.4  1.9  chr16             51590289 51594498  (3671986) C EnSpm-N40_DR      DNA/CMC-EnSpm           (0)   5394    1207 1120051  
  2235    5.4 21.2  0.0  chr16             51594501 51594906  (3671578) + hAT-N70_DR        DNA/hAT?                296    787   (538) 1120052 *
  7145    2.2  0.9  0.2  chr16             51594902 51595749  (3670735) + L2-2_DRe          LINE/L2                3385   4238     (0) 1120053  
   212   30.2  1.5  5.5  chr16             51595633 51595765  (3670719) C DNA2-9_DR         DNA                  (2168)    533     406 1120054 *
  4428    1.9  1.7  0.0  chr16             51595750 51596283  (3670201) + hAT-N70_DR        DNA/hAT?                783   1325     (0) 1120055  
  4789    2.1  0.5  2.0  chr16             51596284 51596878  (3669606) C EnSpm-N40_DR      DNA/CMC-EnSpm        (4808)    586       1 1120056  
   232    5.7  5.7  0.0  chr16             51596879 51596912  (3669572) + TC1DR3            DNA/TcMar-Tc1           775    810   (415) 1120057 *
  3857    7.4 10.3  3.5  chr16             51596911 51597611  (3668873) + DNA-2-23_DR       DNA/CMC-EnSpm            53    799     (1) 1120058  
  2812    7.5  1.1  0.0  chr16             51597613 51597984  (3668500) + TC1DR3            DNA/TcMar-Tc1           817   1192    (33) 1120059  
   227   21.1  0.0  9.0  chr16             51597942 51598014  (3668470) C IS4EU-1_DR        DNA/PIF-ISL2EU        (847)   4157    4091 1120060 *
   263   13.7  0.0  0.0  chr16             51597968 51598018  (3668466) + ENSPM-6_DR        DNA/CMC-EnSpm         13306  13356 (19260) 1120061  
   250    2.0  5.3 11.1  chr16             51597983 51598039  (3668445) + Merlin-1_DR       DNA/Merlin             1093   1146  (9381) 1120062 *
   235   10.0  5.0  0.0  chr16             51598473 51598512  (3667972) + EnSpm-N32_DR      DNA/CMC-EnSpm             2     43   (463) 1120063  
   690   10.8  0.0 12.2  chr16             51598527 51598559  (3667925) + CryptonV-N4_DR    DNA/Crypton-V          7634   7764  (5729) 1120064  
   836    5.3  1.8  0.9  chr16             51598560 51598673  (3667811) C DNA6-6_DR         DNA                  (6877)   4404    4290 1120065  
   442   18.5  3.6  2.7  chr16             51598581 51598691  (3667793) C DIRS-1-LTR_DR     LTR/Ngaro             (224)    398     287 1120066 *
  2786   13.7  4.3  2.4  chr16             51598674 51599210  (3667274) C DNA-TTAA-3_DR     DNA                   (134)   1045     499 1120067  
   456   10.7 32.0  0.0  chr16             51599208 51599310  (3667174) + DNA8-17_DR        DNA/hAT-Tip100         1530   1665   (148) 1120068 *
   366   20.7 13.1  0.8  chr16             51599217 51599323  (3667161) + CryptonV-N5_DR    DNA/Crypton-V          3736   3855 (20682) 1120069 *
   521    8.4 12.1  0.0  chr16             51599226 51599308  (3667176) + SINE2-5_DR        SINE/tRNA-V-RTE         189    281     (1) 1120070  
   300   19.5 12.9  7.4  chr16             51599319 51599380  (3667104) + Penelope-1_DR     LINE/Penelope          3771   3933   (513) 1120071  
   451   12.1  4.5  0.0  chr16             51599583 51599714  (3666770) C ERV1-N3-I_DR      LTR/ERV1              (879)   3712    3575 1120072  
   443   14.0  1.0  2.0  chr16             51599637 51599738  (3666746) + Helitron-2_DR     RC/Helitron           23608  23708  (3704) 1120073 *
   270   16.5  7.6  7.6  chr16             51599673 51599764  (3666720) + LOOPERN6_DR       DNA/Kolobok-T2?         780    871   (480) 1120074 *
   322   19.6  6.1  1.1  chr16             51600265 51600445  (3666039) + DNA-1-7_DR        DNA/PIF-Harbinger       657    846   (592) 1120075  
   298   14.3  0.0  0.0  chr16             51600598 51600613  (3665871) + DIRS-8_DR         LTR/Ngaro              2249   2297  (4324) 1120076  
   330    0.0  0.0  0.0  chr16             51600614 51600646  (3665838) + HATN3B_DR         DNA/hAT-Tip100            1     33   (946) 1120077 *
  1703   11.1 14.3  1.4  chr16             51600646 51600996  (3665488) + HATN3B_DR         DNA/hAT-Tip100          167    573   (406) 1120078  
   494   13.6  0.0  0.8  chr16             51600974 51601099  (3665385) + MuDR-2_DR         DNA/MULE-MuDR         16316  16440  (7493) 1120079 *
  1191   20.5  0.1  6.3  chr16             51600995 51601552  (3664932) + Zisupton-6_DR     DNA/Zisupton           8417   8924 (13192) 1120080  
   395   27.6  0.0  0.7  chr16             51601100 51601110  (3665374) C HATN16_DR         DNA/hAT-Charlie        (59)    829     741 1120081 *
   932   21.8  0.5  1.4  chr16             51601659 51601675  (3664809) C hAT-N22B_DR       DNA/hAT-Ac            (368)   1011     873 1120082  
  1433    8.2  0.0  0.0  chr16             51601676 51601870  (3664614) C hAT-N4C_DR        DNA/hAT-Charlie         (0)    195       1 1120083  
   654   16.6  2.0  4.0  chr16             51601905 51602055  (3664429) + Rex1-20_DRe       LINE/Rex-Babar         3029   3176   (111) 1120084  
   567   20.5 13.9  2.2  chr16             51602032 51602275  (3664209) C MOSAT_DR          Satellite            (1516)    571     300 1120085 *
  3324    6.4  0.2  5.2  chr16             51602370 51602850  (3663634) + Helitron-2_DR     RC/Helitron           26955  27412     (0) 1120086  
   544   31.1  0.0  1.0  chr16             51602857 51603051  (3663433) + Helitron-2_DR     RC/Helitron              47    239 (27173) 1120087 *
  3365    5.0  0.0  5.4  chr16             51603024 51603489  (3662995) + Helitron-2_DR     RC/Helitron           26971  27412     (0) 1120088  
   514   28.6  5.3  1.4  chr16             51603482 51603690  (3662794) + Helitron-2_DR     RC/Helitron              23    239 (27173) 1120089 *
   815   12.9  0.0  0.0  chr16             51603663 51603786  (3662698) + Helitron-2_DR     RC/Helitron           26971  27094   (318) 1120090  
  2278   11.4  3.0  0.0  chr16             51603888 51604221  (3662263) C Kolobok-N6_DR     DNA/Kolobok-T2?       (123)    344       1 1120091  
  3318   11.5 13.5  0.5  chr16             51604226 51604819  (3661665) C LOOPERN4_DR       DNA/PiggyBac            (0)    917     247 1120092  
   298   14.3  0.0  0.0  chr16             51604810 51604825  (3661659) + DIRS-8_DR         LTR/Ngaro              2249   2297  (4324) 1120076 *
   330    0.0  0.0  0.0  chr16             51604826 51604858  (3661626) + HATN3B_DR         DNA/hAT-Tip100            1     33   (946) 1120093 *
  1703   11.1 14.3  1.4  chr16             51604858 51605208  (3661276) + HATN3B_DR         DNA/hAT-Tip100          167    573   (406) 1120094 *
  3706   10.0  7.3  1.0  chr16             51605185 51605839  (3660645) C Merlin-1_DR       DNA/Merlin           (8274)   2253    1558 1120095  
  2061    5.8  0.7  0.4  chr16             51605940 51606214  (3660270) + HATN3B_DR         DNA/hAT-Tip100          704    979     (0) 1120096  
  1263   10.5 11.4  0.4  chr16             51606215 51606424  (3660060) C LOOPERN4_DR       DNA/PiggyBac          (681)    236       4 1120092  
   426   19.6  3.0  2.0  chr16             51606467 51606565  (3659919) + hAT-N109_DR       DNA/hAT-Ac                3    102   (551) 1120097  
   347   15.4  0.0  0.0  chr16             51606739 51606816  (3659668) C Rex1-31_DRe       LINE/Rex-Babar        (393)   3140    3063 1120098 *
   374    5.9  2.4  0.0  chr16             51606755 51606839  (3659645) + Zisupton-7_DR     DNA/Zisupton           4609   4695 (12387) 1120099 *
   449    8.0  1.0  0.0  chr16             51606766 51606865  (3659619) + Polinton-4N1_DR   DNA/Maverick           4731   4831  (5605) 1120100  
   350   20.7  0.0  0.9  chr16             51606767 51606878  (3659606) C Polinton-1_DR     DNA/Maverick          (789)  17696   17586 1120101 *
   274   21.1  1.1  2.2  chr16             51606808 51606899  (3659585) C CATCH2LTR_DR      LTR/Pao               (109)    716     626 1120102 *
  1501   14.0 24.4  0.7  chr16             51607036 51607367  (3659117) C hAT-N137_DR       DNA/hAT-Ac            (836)   2735    2326 1120103 *
  1592   16.7  0.0  4.3  chr16             51607065 51607358  (3659126) C SINE2-5_DR        SINE/tRNA-V-RTE         (0)    282       1 1120104  
  1201   18.0 24.7  1.9  chr16             51607359 51607497  (3658987) + DNA9-3_DR         DNA/MULE-MuDR?         1327   1857  (9522) 1120105  
   778   14.4  0.0  2.9  chr16             51607380 51607617  (3658867) + DNA-1-7_DR        DNA/PIF-Harbinger       671    893   (545) 1120106 *
   419    9.0  0.5 11.1  chr16             51607449 51607647  (3658837) + (TTA)n            Simple_repeat             1    180     (0) 1120107 *
   214   14.2  0.9  4.7  chr16             51607554 51607664  (3658820) C DNA-6-N2_DR       DNA                   (792)   4264    4158 1120108 *
   227   15.7  0.0 10.7  chr16             51607576 51607668  (3658816) C ERV1-N7-I_DR      LTR/ERV1             (3172)   5396    5313 1120109  
   259   13.2  0.0  0.0  chr16             51607990 51608027  (3658457) + CryptonV-2_DR     DNA/Crypton-V         11090  11127 (10684) 1120110 *
  1536   14.7  3.6  0.4  chr16             51608020 51608272  (3658212) + HarbingerN1_DR    DNA/PIF-Harbinger       348    608    (42) 1120111  
  2958   23.1  0.2  0.4  chr16             51608970 51609907  (3656577) + Zisupton-6_DR     DNA/Zisupton           8363   9249 (12867) 1120112  
   913   21.1  5.6  6.0  chr16             51610875 51611141  (3655343) C CryptonV-N4_DR    DNA/Crypton-V        (5568)   7925    7660 1120113 *
  2108    9.4  7.9  2.1  chr16             51610942 51611308  (3655176) + HE1_DR1           SINE/tRNA-V-RTE           7    394     (8) 1120114  
   743   14.7 15.8  0.5  chr16             51611175 51611345  (3655139) + EnSpm-N37_DR      DNA/CMC-EnSpm           346    542  (6105) 1120115 *
   345   11.1  0.7  0.0  chr16             51611706 51611787  (3654697) + (TTCA)n           Simple_repeat             3     85     (0) 1120116  
   221   13.5  6.8  0.0  chr16             51611727 51611800  (3654684) + hAT-N22_DR        DNA/hAT-Ac              438    516  (1222) 1120117 *
   249   13.0  2.2  0.0  chr16             51612963 51613008  (3653476) C hAT-N202_DR       DNA/hAT-Tip100       (1354)    531     485 1120118  
   211   18.5  9.9  8.8  chr16             51612964 51613064  (3653420) + Zisupton-6_DR     DNA/Zisupton          20717  20818  (1298) 1120119 *
  4020    8.3  0.0  5.5  chr16             51612975 51613640  (3652844) C Merlin-1_DR       DNA/Merlin           (8348)   2179    1549 1120120  
   695   20.3  0.2  2.5  chr16             51613436 51614155  (3652329) + Zisupton-6_DR     DNA/Zisupton           8392   9486 (12630) 1120121 *
  1308    7.9  0.4  8.3  chr16             51613983 51614230  (3652254) C ZFERV-2-I_DR      LTR/ERV1             (9683)    881     652 1120122  
   212   21.1 13.5  4.1  chr16             51614432 51614520  (3651964) C hAT-N54B_DR       DNA/hAT-Ac            (393)    101       5 1120123  
   421   11.1  2.0  1.7  chr16             51614687 51614706  (3651778) + Polinton-4_DR     DNA/Maverick          17069  17115  (3172) 1120124  
   421    9.0  3.0  1.0  chr16             51614707 51614807  (3651677) + hAT-N48B_DR       DNA/hAT-Ac             1584   1686   (454) 1120125  
   239   17.9 12.5  2.3  chr16             51614807 51614827  (3651657) + DNA9-6_DR         DNA                    4442   4529  (3355) 1120126 *
   421   11.1  2.0  1.7  chr16             51614808 51614825  (3651659) + Polinton-4_DR     DNA/Maverick          17116  17163  (3124) 1120124  
   273   13.7  7.8  0.0  chr16             51614836 51614886  (3651598) + IS3EU-4_DR        DNA/IS3EU             12478  12532  (2497) 1120127  
  4208    3.3  2.9  0.0  chr16             51615288 51615797  (3650687) + DNA-5-8_DR        DNA/hAT-hAT5              1    525   (955) 1120128  
   230    3.6  0.0  0.0  chr16             51615795 51615822  (3650662) + DNA-5-8_DR        DNA/hAT-hAT5            955    982   (498) 1120129 *
  8216    1.8  2.1  1.6  chr16             51615823 51616799  (3649685) C hAT-N30_DR        DNA/hAT-Ac              (0)    982       1 1120130  
  3831    3.4  1.4  2.0  chr16             51616800 51617305  (3649179) + DNA-5-8_DR        DNA/hAT-hAT5            975   1477     (3) 1120131  
  1022   13.1  5.1  2.0  chr16             51617305 51617499  (3648985) C TDR13B2           DNA                     (0)    779     579 1120132 *
   735   10.2 17.8  0.0  chr16             51617508 51617625  (3648859) C TDR13B2           DNA                   (345)    434     296 1120132 *
   910    3.4  0.8  0.8  chr16             51617619 51617737  (3648747) C TDR13B2           DNA                   (660)    119       1 1120132  
   212    7.1  0.0  0.0  chr16             51617774 51617796  (3648688) + DIRS-1F-LTR_DR    LTR/Ngaro                 3     25   (660) 1120133  
  9913    1.8  0.7  0.3  chr16             51617797 51618948  (3647536) C HATN5_DR          DNA/hAT-Ac              (0)   1156       1 1120134  
   736   12.6  0.0  0.0  chr16             51618949 51619058  (3647426) + DIRS-7_DR         LTR/Ngaro                15    124  (5269) 1120135  
  1631   10.5  3.2  0.0  chr16             51619102 51619348  (3647136) C HE1_DR1           SINE/tRNA-V-RTE       (143)    259       5 1120136  
  1237   18.3  3.8  4.5  chr16             51619103 51619394  (3647090) + DNA6-6_DR         DNA                    6948   7237  (4044) 1120137 *
   227   24.2  0.0  1.6  chr16             51619825 51619887  (3646597) + DNA8-10_DR        DNA/hAT-Ac             3488   3549   (469) 1120138 *
   854   17.2 42.2  1.9  chr16             51619830 51619840  (3646644) C DNA7-N2_DR        DNA/hAT-hAT6          (304)   1710    1688 1120139  
   289   17.0  0.0  0.0  chr16             51619841 51619887  (3646597) + DIRS-1E-LTR_DR    LTR/Ngaro               210    256   (434) 1120140  
   243   16.9  5.3  6.7  chr16             51619845 51619920  (3646564) + HE1_DR1           SINE/tRNA-V-RTE           8     82   (320) 1120141 *
   220   21.7  7.1  7.1  chr16             51619888 51619920  (3646564) C EnSpm-N42B_DR     DNA/CMC-EnSpm         (881)   3420    3325 1120142 *
   854   17.2 42.2  1.9  chr16             51619921 51620040  (3646444) C DNA7-N2_DR        DNA/hAT-hAT6          (304)   1687    1415 1120139  
  2581   12.8  4.3  0.4  chr16             51620792 51620858  (3645626) C TDR17B            DNA/Sola-1            (690)    856     405 1120143  
  2788    7.7  0.3  0.5  chr16             51620859 51621226  (3645258) + SINE2-3_DR        SINE/tRNA-V-RTE           1    367     (1) 1120144  
   354   24.1  0.9  2.9  chr16             51621138 51621244  (3645240) + DNA-X-3_DR        DNA                     378    482   (992) 1120145 *
   797   21.0  9.2  3.4  chr16             51621643 51621681  (3644803) C Merlin-1_DR       DNA/Merlin           (5272)   5255    4902 1120146  
  1434   13.2 10.1  0.0  chr16             51621682 51621976  (3644508) C Mariner-N38_DR    DNA/TcMar-Tc1           (0)    547     223 1120147  
  2026   14.3  4.2  6.2  chr16             51621977 51622407  (3644077) + Copia-11B_DR-LTR  LTR/Gypsy?                1    423    (45) 1120148  
   468   17.8  2.9  8.1  chr16             51622412 51622586  (3643898) + ERV1-3-I_DR       LTR/ERV1                444    681  (6783) 1120149  
   259   14.0  0.0  0.0  chr16             51622595 51622644  (3643840) + L2-55_DR          LINE/L2                3082   3131   (335) 1120150 *
  1910    6.9  0.8  1.1  chr16             51622640 51622902  (3643582) C DNA6-6_DR         DNA                  (6834)   4447    4186 1120151  
  1167   16.1  3.4  5.8  chr16             51622670 51622933  (3643551) C CryptonV-2_DR     DNA/Crypton-V         (774)  21037   20780 1120152 *
   404   19.9  0.0  6.0  chr16             51622841 51622963  (3643521) C DNA8-9_DR         DNA/hAT-Ac            (583)    868     753 1120153 *
   731   15.3  0.6 11.0  chr16             51622951 51623111  (3643373) + ERV1-3-I_DR       LTR/ERV1                675    820  (6644) 1120149 *
   750    9.9  5.1  2.5  chr16             51623110 51623265  (3643219) + L2-3_DRe          LINE/L2                4909   5068     (0) 1120154  
   341   16.0  0.0  0.0  chr16             51623263 51623312  (3643172) + Copia-11B_DR-LTR  LTR/Gypsy?              419    468     (0) 1120148 *
   354    8.7  0.0 19.4  chr16             51623313 51623397  (3643087) + Zisupton-6_DR     DNA/Zisupton          21007  21077  (1039) 1120155 *
   504    6.4 15.0  9.5  chr16             51623326 51623445  (3643039) C hAT-N21B_DR       DNA/hAT-Ac            (385)    916     791 1120156  
   989    9.9  0.0  1.4  chr16             51623456 51623599  (3642885) C Mariner-10_DR     DNA/TcMar-Tc1        (1204)    393     252 1120157  
   432   16.5  4.1  0.0  chr16             51623639 51623735  (3642749) C DNA8-25_DR        DNA                  (1776)   2191    2091 1120158 *
   565   18.9  5.2  3.9  chr16             51623653 51623806  (3642678) C DNA8-10_DR        DNA/hAT-Ac           (1823)   2195    2040 1120159  
   362   25.4  2.5  2.5  chr16             51623736 51623759  (3642725) C hAT-N47B_DR       DNA/hAT-Tip100        (194)    794     674 1120160 *
   278   26.1  4.2  2.8  chr16             51623744 51623766  (3642718) C DNA6-6_DR         DNA                  (6860)   4421    4350 1120161 *
   300   16.7  0.0  0.0  chr16             51623767 51623814  (3642670) C HE1_DR1           SINE/tRNA-V-RTE       (190)    212     165 1120162  
   366   15.2  0.0  0.0  chr16             51623870 51623928  (3642556) + Harbinger-4N1_DR  DNA/PIF-Harbinger       935    993    (28) 1120163  
   271   19.5  6.8  6.8  chr16             51623924 51624011  (3642473) C TDR22             DNA                  (1146)    109      22 1120164 *
  2451   12.8 19.6  0.0  chr16             51623934 51624403  (3642081) + TDR22             DNA                      18    579   (676) 1120165  
   566    7.6 12.7  0.0  chr16             51624425 51624503  (3641981) + TDR22             DNA                    1167   1255     (0) 1120166  
   303   18.2  0.0  1.8  chr16             51624530 51624585  (3641899) C HATN10B_DR        DNA/hAT-Ac            (553)     55       1 1120167  
   816   19.1  2.4  4.3  chr16             51624936 51625148  (3641336) + SINE_TE           SINE/tRNA-V               1    209    (70) 1120168 *
  1738    8.6 18.3  0.0  chr16             51624967 51625267  (3641217) + HE1_DR1           SINE/tRNA-V-RTE          13    368    (34) 1120169  
   445   18.5 15.8  0.7  chr16             51625164 51625283  (3641201) + IS3EU-4_DR        DNA/IS3EU              9122   9259  (5770) 1120170 *
   583    4.1  0.0  1.4  chr16             51625429 51625502  (3640982) + hAT-30N1_DR       DNA/hAT-Ac                1     73  (1960) 1120171  
   273   24.7  0.8 13.5  chr16             51625503 51625524  (3640960) C EnSpm1_DR         DNA/CMC-EnSpm        (7533)   1938    1865 1120172  
  1492    8.8  0.0  0.0  chr16             51625525 51625717  (3640767) C LTR-11_DR-LTR     LTR                     (0)    193       1 1120173  
   325    4.7  0.0  0.0  chr16             51625718 51625760  (3640724) C LTR-11_DR-I       LTR                     (0)     43       1 1120174  
  1578    4.7  0.0  0.0  chr16             51625761 51625953  (3640531) C LTR-11_DR-LTR     LTR                     (0)    193       1 1120175  
  1318    8.5  0.0  0.0  chr16             51625982 51626157  (3640327) C LTR-11_DR-LTR     LTR                    (17)    176       1 1120176  
  1592   10.1  0.3  6.5  chr16             51626158 51626453  (3640031) + TDR17B            DNA/Sola-1             1108   1386   (160) 1120177  
  4438    4.6 28.1  2.6  chr16             51626550 51627356  (3639128) C hAT-N107_DR       DNA/hAT-Ac              (0)   1008       1 1120178  
   788   21.5  4.3  8.6  chr16             51627881 51628160  (3638324) + Crypton-N1_DR     DNA/Crypton-A             1    269   (215) 1120179  
   503   14.7  1.9  1.0  chr16             51628147 51628249  (3638235) + Crypton-N1_DR     DNA/Crypton-A           166    269   (215) 1120180 *
   503   14.7  1.9  1.0  chr16             51628236 51628338  (3638146) + Crypton-N1_DR     DNA/Crypton-A           166    269   (215) 1120180 *
   555   12.7  1.9  1.0  chr16             51628325 51628427  (3638057) + Crypton-N1_DR     DNA/Crypton-A           166    269   (215) 1120180  
   525   12.2  2.2  0.0  chr16             51628427 51628516  (3637968) + Crypton-N1_DR     DNA/Crypton-A           178    269   (215) 1120180 *
   483   13.5  0.0  1.4  chr16             51628503 51628577  (3637907) + Crypton-N1_DR     DNA/Crypton-A           166    239   (245) 1120181 *
  1020   16.0  2.1  3.4  chr16             51628605 51628843  (3637641) + Crypton-N1_DR     DNA/Crypton-A           178    413    (71) 1120182  
   329   23.4  1.3  0.0  chr16             51628947 51629023  (3637461) + ASAT_CY           Satellite                94    171    (91) 1120183  
   225   11.4  1.8  7.4  chr16             51629215 51629271  (3637213) + CryptonV-N3_DR    DNA/Crypton-V         14780  14833  (5830) 1120184  
  7489   19.8  4.0  3.0  chr16             51630191 51632284  (3634200) C Kolobok-N14B_DR   DNA/Kolobok-T2?       (205)   1906     191 1120185  
   235    5.6  0.0  2.8  chr16             51632285 51632321  (3634163) C Kolobok-N14_DR    DNA/Kolobok-T2?       (383)     36       1 1120186  
   247   16.4  0.8  0.0  chr16             51632941 51632951  (3633533) + DNA-1-7_DR        DNA/PIF-Harbinger       662    779   (654) 1120187  
   363    5.8  0.9  2.9  chr16             51632952 51633057  (3633427) + DNA-6-N2_DR       DNA                    4203   4306   (750) 1120188  
   516    6.1  0.9  7.5  chr16             51633253 51633298  (3633186) + (TAA)n            Simple_repeat             1     49   (410) 1120189  
   245    0.0  0.0  0.0  chr16             51633299 51633362  (3633122) + DNA-1-7_DR        DNA/PIF-Harbinger       679    742   (696) 1120190  
   516    6.1  0.9  7.5  chr16             51633363 51633744  (3632740) + (TAA)n            Simple_repeat            50    459     (0) 1120189  
   636   11.0 34.2  0.0  chr16             51634590 51634735  (3631749) + SINE3-1a          SINE/5S-Deu-L2            1    196   (374) 1120191  
  1216   10.1  0.0  0.0  chr16             51634794 51634961  (3631523) C DNA-1-7_DR        DNA/PIF-Harbinger       (0)   1438    1271 1120192  
  7195   10.8  4.9  3.3  chr16             51634966 51636167  (3630317) C L2-1_DR           LINE/L2                 (0)   4985    3765 1120193  
   823   13.6  5.5  1.2  chr16             51636167 51636355  (3630129) C DNA-1-7_DR        DNA/PIF-Harbinger     (161)   1277    1062 1120192 *
   258   17.9  5.1  3.8  chr16             51636259 51636415  (3630069) C DNA-6-N5B_DR      DNA                  (2296)   1227    1069 1120194 *
   404   13.7  1.5  2.3  chr16             51636280 51636413  (3630071) C Mariner-N5C_DR    DNA/TcMar            (5570)   2351    2219 1120195 *
  1113    2.6  0.7  1.8  chr16             51636320 51636596  (3629888) C EnSpm-N42_DR      DNA/CMC-EnSpm         (433)    819     546 1120196  
   697   20.2  0.0  0.0  chr16             51636326 51636365  (3630119) C Zisupton-6_DR     DNA/Zisupton        (13225)   8891    8585 1120197 *
  1488   11.8  1.1  1.5  chr16             51636366 51636632  (3629852) + Kolobok-4_DR      DNA/Kolobok-T2         4954   5219  (1412) 1120198  
   294   15.7  1.4  5.8  chr16             51636414 51636492  (3629992) + Dada-tA_DR        DNA/Dada               8113   8316   (356) 1120199 *
  2130   13.2  2.5 12.9  chr16             51636744 51637299  (3629185) + Merlin-2_DR       DNA/Merlin             3567   4071  (9850) 1120200  
   526   17.0 29.4  0.6  chr16             51637278 51637430  (3629054) C DNA2-16_DR        DNA                 (12117)   5934    5756 1120201 *
   426   17.7 31.4  0.5  chr16             51637292 51637450  (3629034) + DNA-8-9_DR        DNA/hAT-Ac             2258   2465  (1254) 1120202 *
   212   20.2  1.2  0.0  chr16             51637572 51637655  (3628829) C DNA-N43_DR        DNA/TcMar-Fot1        (437)    617     533 1120203 *
   220   14.8  0.0  0.0  chr16             51637596 51637649  (3628835) C Zisupton-1_DR     DNA/Zisupton          (500)   9129    9076 1120204 *
   665    2.5  0.0  0.0  chr16             51637605 51637766  (3628718) + (TG)n             Simple_repeat             1    162     (0) 1120205  
   200    8.8  4.9  2.4  chr16             51637650 51637674  (3628810) C EnSpm-N46_DR      DNA/CMC-EnSpm?       (1457)   2281    2201 1120206 *
   400    7.1  0.0  0.0  chr16             51637701 51637785  (3628699) C DNA-N43_DR        DNA/TcMar-Fot1        (333)    721     637 1120207  
   939    2.1  0.9 18.0  chr16             51638294 51638707  (3627777) + (TCCA)n           Simple_repeat             1    495   (240) 1120208  
   202   21.0  9.8  4.9  chr16             51638708 51638982  (3627502) C Polinton-4_DR     DNA/Maverick         (7590)  12697   12410 1120209  
   939    2.1  0.9 18.0  chr16             51638983 51639181  (3627303) + (TCCA)n           Simple_repeat           496    735     (0) 1120208  
   804    6.1  0.0  0.0  chr16             51639184 51639297  (3627187) + Mariner-N38_DR    DNA/TcMar-Tc1            80    193   (354) 1120210  
   761    5.7 48.0  0.0  chr16             51639194 51639370  (3627114) C hAT-N164_DR       DNA/hAT-Tip100        (759)   1281    1020 1120211 *
   564    6.8  5.6  1.1  chr16             51639297 51639385  (3627099) + Mariner-N38_DR    DNA/TcMar-Tc1           289    381   (166) 1120212 *
   405   17.3  7.7  2.2  chr16             51639298 51639309  (3627175) + DNA8-17_DR        DNA/hAT-Tip100          636    768  (1045) 1120213 *
   459   11.6 19.6  0.0  chr16             51639386 51639404  (3627080) + Merlin-1_DR       DNA/Merlin             2495   2624  (7903) 1120214  
   264   12.7  3.2  0.0  chr16             51639399 51639461  (3627023) C Polinton-4_DR     DNA/Maverick         (7813)  12474   12410 1120209 *
   783    4.4  0.0  0.0  chr16             51639414 51639625  (3626859) + (TCCA)n           Simple_repeat             1    212     (0) 1120215  
   316   16.9  2.9  4.5  chr16             51639872 51639939  (3626545) C DNA6-1_DR         DNA/hAT-hAT5          (301)    848     782 1120216  
  1419   11.1  4.9  0.0  chr16             51639964 51640189  (3626295) C LOOPERN4B_DR      DNA/Kolobok-T2         (23)    480     244 1120217  
   257   10.3  0.0  0.0  chr16             51640182 51640220  (3626264) + Kolobok-N10_DR    DNA/Kolobok             605    643     (0) 1120218 *
   252   15.1  0.0  7.5  chr16             51641682 51641781  (3624703) C Mariner-N5_DR     DNA/TcMar            (8524)    445     353 1120219  
   240    4.4  0.0  1.4  chr16             51641724 51641798  (3624686) + (TTTA)n           Simple_repeat             2     74     (0) 1120220 *
  2569   12.3  9.1  0.0  chr16             51642458 51642954  (3623530) + Mariner-N38_DR    DNA/TcMar-Tc1             1    542     (5) 1120221  
   806   11.2  4.8  1.3  chr16             51643062 51643206  (3623278) + EnSpm-N8_DR       DNA/CMC-EnSpm             1    150   (512) 1120222  
  1543   15.1  3.1  5.2  chr16             51643244 51643593  (3622891) + DNA9-3_DR         DNA/MULE-MuDR?         1239   1581  (9798) 1120223 *
  1884    9.8  1.8  4.7  chr16             51643285 51643614  (3622870) + Merlin-1_DR       DNA/Merlin             4305   4625  (5902) 1120224 *
  2299    6.9  0.0  2.3  chr16             51643323 51643635  (3622849) C SINE2-3_DR        SINE/tRNA-V-RTE         (3)    365      60 1120225  
   895    4.5  5.5  7.7  chr16             51643608 51643753  (3622731) C hAT-N168_DR       DNA/hAT-Charlie      (1636)    220      78 1120226 *
  1293    8.3  3.3  0.0  chr16             51643726 51643752  (3622732) C DNA2-16_DR        DNA                  (3985)  14066   13880 1120227  
  1332    2.6  0.0  0.0  chr16             51643753 51643906  (3622578) C hAT-N4C_DR        DNA/hAT-Charlie         (1)    194      41 1120228  
  4246    5.7  1.5  0.0  chr16             51643911 51644441  (3622043) + DNA21TA1_DR       DNA/TcMar-Tc1             1    539     (0) 1120229  
  5396    3.5  2.9  0.0  chr16             51644446 51645095  (3621389) + HarbingerN2_DR    DNA/PIF-Harbinger         1    669     (5) 1120230  
   227   18.2  2.3  0.0  chr16             51645095 51645138  (3621346) C DNA2-16_DR        DNA                  (4181)  13870   13826 1120227 *
   430   10.1 17.4  0.0  chr16             51645125 51645193  (3621291) C hAT-N168_DR       DNA/hAT-Charlie      (1774)     82       2 1120226  
   201   18.0  2.0  0.0  chr16             51645484 51645533  (3620951) + hAT-N201_DR       DNA/hAT-Ac              495    545   (149) 1120231  
   268   14.3  3.8 13.5  chr16             51645978 51646082  (3620402) + Tx1-34_DR         LINE/L1-Tx1            5357   5452     (0) 1120232 *
   346    3.7  0.0  0.0  chr16             51646031 51646112  (3620372) C hAT-30N1_DR       DNA/hAT-Ac            (600)   1433    1352 1120233 *
   679    9.5  0.8  0.1  chr16             51646040 51646058  (3620426) + DNA9-3_DR         DNA/MULE-MuDR?         9375   9524  (1853) 1120234  
   655    4.1  0.0  3.3  chr16             51646059 51646184  (3620300) + DNA-TA-4_DR       DNA/TcMar              1425   1546  (8249) 1120235  
   379   11.7  0.0  8.1  chr16             51646112 51646204  (3620280) + CryptonV-N5_DR    DNA/Crypton-V         16137  16222  (8315) 1120236 *
   317    5.7  8.4  1.3  chr16             51646181 51646251  (3620233) + hAT-N154_DR       DNA/hAT-Tip100           80    155  (1240) 1120237 *
   220   12.2  2.8  1.8  chr16             51646205 51646220  (3620264) C Merlin-2_DR       DNA/Merlin           (4315)   9606    9497 1120238 *
   209   19.1  3.0  3.9  chr16             51646221 51646242  (3620242) C EnSpm-N13_DR      DNA/CMC-EnSpm        (3120)  19029   18900 1120239  
   359    8.5  1.7  1.7  chr16             51646258 51646317  (3620167) C Kolobok-1N2_DR    DNA/Kolobok-T2          (3)    687     628 1120240  
   423   21.7  1.7  0.0  chr16             51646324 51646443  (3620041) + EnSpm-N4B_DR      DNA/CMC-EnSpm?           99    220     (0) 1120241  
  1995    8.1  1.7  0.0  chr16             51646697 51646992  (3619492) C Mariner-N38_DR    DNA/TcMar-Tc1         (246)    301       1 1120242  
   517   18.7  5.0  0.6  chr16             51646993 51647021  (3619463) + CryptonV-N4_DR    DNA/Crypton-V          5092   5127  (8366) 1120243  
   345    7.9  0.0  6.6  chr16             51648495 51648575  (3617909) + hAT-N48B_DR       DNA/hAT-Ac             1573   1648   (492) 1120244  
   288   13.4  2.6  0.0  chr16             51648510 51648523  (3617961) + LOOPERN2_DR       DNA/Kolobok-T2          842    877   (498) 1120245 *
   484    5.0  0.0  1.7  chr16             51648524 51648584  (3617900) C EnSpm-21_DR       DNA/CMC-EnSpm        (2176)   6974    6915 1120246  
   288   13.4  2.6  0.0  chr16             51648585 51648600  (3617884) + LOOPERN2_DR       DNA/Kolobok-T2          878    925   (450) 1120245  
   912   14.7  0.0  6.8  chr16             51648661 51648865  (3617619) + hAT-N86_DR        DNA/hAT-Ac               12    203   (341) 1120247  
   281   13.3  4.4  0.0  chr16             51648867 51648906  (3617578) + DNA14-5-1_DR      DNA                      27     68   (625) 1120248  
  3328   15.7  3.9  8.0  chr16             51648907 51649708  (3616776) + DNA-8-7_DR        DNA/hAT-Tip100            1    771   (278) 1120249  
   519    8.3 17.9  0.0  chr16             51649710 51649793  (3616691) + Harbinger-4N1_DR  DNA/PIF-Harbinger       269    367   (654) 1120250  
   397    7.8 14.1  0.0  chr16             51649796 51649859  (3616625) C Harbinger-4N1B_DR DNA/PIF-Harbinger     (939)    224     152 1120251 *
  1265   11.5 28.0  0.0  chr16             51649859 51650101  (3616383) + Harbinger-N13_DR  DNA/PIF-Harbinger         8    318     (6) 1120252  
   661    8.1  0.0  0.0  chr16             51650108 51650193  (3616291) C Harbinger-4N1B_DR DNA/PIF-Harbinger    (1011)    152      67 1120251  
   335   15.5  0.0 11.8  chr16             51650263 51650357  (3616127) C DNA8-20_DR        DNA/hAT              (8002)  12786   12702 1120253  
  1956   18.2 23.4  2.2  chr16             51650920 51651662  (3614822) C Merlin-2_DR       DNA/Merlin           (2885)  11036   10140 1120254 *
  2644   10.0  7.7  0.2  chr16             51651237 51651666  (3614818) + DNA-X-4_DR        DNA                     717   1178    (67) 1120255  
   268   19.6  0.0  6.9  chr16             51651624 51651650  (3614834) C Rex1-31_DRe       LINE/Rex-Babar        (385)   3148    3063 1120256 *
   318   15.4  0.0  0.0  chr16             51651651 51651715  (3614769) + Gypsy82-LTR_Dr    LTR/Gypsy               649    713   (632) 1120257  
   276   15.0  0.0  0.0  chr16             51651663 51651702  (3614782) C ENSPM-6_DR        DNA/CMC-EnSpm         (892)  31724   31685 1120258 *
  2624    0.3  0.0  0.3  chr16             51651703 51651993  (3614491) + CryptonV-N5_DR    DNA/Crypton-V             1    290 (24247) 1120259  
   273   21.9  2.4  1.2  chr16             51651723 51651745  (3614739) + Zisupton-7_DR     DNA/Zisupton          11480  11563  (5519) 1120260 *
 22946    1.9 20.2  0.1  chr16             51652094 51655274  (3611210) + CryptonV-N5_DR    DNA/Crypton-V         20719  24537     (0) 1120261  
   364    9.3  0.0  9.3  chr16             51655275 51655361  (3611123) C Helitron-2_DR     RC/Helitron         (21326)   6086    6010 1120262 *
   398   11.6  0.0  0.8  chr16             51655257 51655378  (3611106) C ERV1-N3-I_DR      LTR/ERV1              (847)   3744    3624 1120263 *
   563   10.0  3.0  1.5  chr16             51655270 51655401  (3611083) + Polinton-4N1_DR   DNA/Maverick           4720   4853  (5583) 1120264  
   676   20.2  2.4  2.4  chr16             51655819 51655837  (3610647) C EnSpm-6N1_DR      DNA/CMC-EnSpm        (2792)   6444    6343 1120265  
   820   20.5  1.2  0.6  chr16             51655838 51656009  (3610475) + Merlin-1_DR       DNA/Merlin             4322   4494  (6033) 1120266 *
  1021   12.8  1.8  0.0  chr16             51655864 51656027  (3610457) C HE1_DR1           SINE/tRNA-V-RTE        (30)    372     206 1120267  
   888   18.2 12.0  5.7  chr16             51655990 51656239  (3610245) + EnSpm-N48B_DR     DNA/CMC-EnSpm           668    932  (6027) 1120268 *
   676   20.2  2.4  2.4  chr16             51656010 51656026  (3610458) C EnSpm-6N1_DR      DNA/CMC-EnSpm        (2792)   6342    6237 1120265 *
   548   28.0  0.6 13.8  chr16             51656027 51656152  (3610332) C CryptonV-N5_DR    DNA/Crypton-V       (20502)   4033    3739 1120269 *
   882   24.1 12.0  2.0  chr16             51656028 51656231  (3610253) + DNA8-23_DR        DNA                    1709   2112  (4627) 1120270 *
  1512    7.0  0.0  0.5  chr16             51656040 51656240  (3610244) C SINE2-4_DR        SINE/tRNA-V-RTE         (1)    370     171 1120271 *
  3063    3.4  0.0  0.0  chr16             51656238 51656594  (3609890) C SINE3-1a          SINE/5S-Deu-L2          (4)    566     210 1120272  
   473   18.7  0.0  2.8  chr16             51656602 51656711  (3609773) + MuDR-2_DR         DNA/MULE-MuDR         20086  20192  (3741) 1120273 *
   934   18.0 14.8  5.7  chr16             51656617 51656940  (3609544) C DNA8-23_DR        DNA                  (1916)   4823    4472 1120274 *
   999   19.4  1.9  7.7  chr16             51656685 51656946  (3609538) C DNA8-10_DR        DNA/hAT-Ac           (1891)   2127    1880 1120275 *
  1349   13.9  0.0  0.5  chr16             51656743 51656951  (3609533) C HE1_DR1           SINE/tRNA-V-RTE       (193)    209       2 1120267  
   286   24.1  1.2  2.4  chr16             51656888 51656972  (3609512) + DNA8-10_DR        DNA/hAT-Ac             2749   2832  (1186) 1120276 *
   233   22.8  5.3  0.0  chr16             51657188 51657244  (3609240) + hAT-N182_DR       DNA/hAT-Ac              749    808  (1152) 1120277  
   208    0.0  6.9  0.0  chr16             51657326 51657354  (3609130) + REX1-5_DR         LINE/Rex-Babar         2011   2041   (618) 1120278  
  4752    4.5 13.7  0.9  chr16             51657643 51658299  (3608185) + TC1DR3B           DNA/TcMar-Tc1             1    740   (149) 1120279  
  1021   18.4 14.5  0.3  chr16             51658301 51658562  (3607922) C Copia-11I_DR-LTR  LTR/Gypsy?            (178)    299       1 1120280  
   524   17.5  7.1  0.0  chr16             51658563 51658688  (3607796) C Gypsy40-LTR_DR    LTR/Gypsy             (171)    765     631 1120281 *
  1782    4.4  0.9  0.8  chr16             51658662 51658906  (3607578) C TDR3              DNA/hAT-Charlie         (4)    392       1 1120282  
   298   34.1  1.0 10.2  chr16             51658689 51658889  (3607595) + EnSpm-N36_DR      DNA/CMC-EnSpm           994   1168  (2057) 1120283 *
  9442    3.0  6.0  0.0  chr16             51658890 51660030  (3606454) C hAT-2n1_DR        DNA/hAT-Charlie         (0)   1210       1 1120284  
  2162   12.6  9.2  2.0  chr16             51660031 51660443  (3606041) C Gypsy40-LTR_DR    LTR/Gypsy             (298)    638     197 1120285  
   431    8.8  0.0  0.0  chr16             51660440 51660496  (3605988) C L2-1B_DR          LINE/L2               (729)    279     223 1120286 *
   421   24.1  4.3  0.8  chr16             51660535 51660651  (3605833) C hAT-N138_DR       DNA/hAT-Ac           (1052)    534     414 1120287  
   200   27.7  0.0  3.0  chr16             51661022 51661125  (3605359) C hAT-2n1_DR        DNA/hAT-Charlie        (67)   1143    1043 1120288 *
   291   23.8  0.0  0.8  chr16             51661035 51661157  (3605327) C Zisupton-7_DR     DNA/Zisupton         (5557)  11525   11404 1120289  
   289   25.6  2.2  2.9  chr16             51661054 51661190  (3605294) + ENSPM-6_DR        DNA/CMC-EnSpm         31665  31800   (816) 1120290 *
   889   15.6  3.1  5.0  chr16             51661152 51661374  (3605110) C Crypton-N1_DR     DNA/Crypton-A         (100)    384     166 1120291  
   583   11.8  1.9  1.0  chr16             51661361 51661463  (3605021) C Crypton-N1_DR     DNA/Crypton-A         (215)    269     166 1120292 *
   502   15.7  1.9  1.9  chr16             51661450 51661553  (3604931) C Crypton-N1_DR     DNA/Crypton-A         (215)    269     166 1120292 *
   319   17.2  8.4  7.4  chr16             51661519 51661625  (3604859) C DNA-8-26_DR       DNA/hAT-Tip100        (266)   1908    1801 1120293 *
   486   16.0  2.0  1.0  chr16             51661542 51661642  (3604842) C Crypton-N1_DR     DNA/Crypton-A         (217)    267     166 1120294 *
   585    9.0  2.2  0.0  chr16             51661629 51661717  (3604767) C Crypton-N1_DR     DNA/Crypton-A         (215)    269     179 1120294  
   551   13.9  2.0  1.0  chr16             51661719 51661820  (3604664) C Crypton-N1_DR     DNA/Crypton-A         (216)    268     166 1120294  
   514   15.7  1.9  1.0  chr16             51661807 51661909  (3604575) C Crypton-N1_DR     DNA/Crypton-A         (215)    269     166 1120294 *
   247   26.8  7.3  0.0  chr16             51661901 51661982  (3604502) C DNA-8-26_DR       DNA/hAT-Tip100        (286)   1888    1801 1120295 *
   977   15.8  2.5 23.5  chr16             51661987 51662309  (3604175) C Crypton-N1_DR     DNA/Crypton-A         (216)    268       1 1120296  
   228   19.7 11.0  5.2  chr16             51662237 51662327  (3604157) C SAT-10_DR         Satellite             (831)    767     672 1120297 *
   710   24.3  2.6  7.4  chr16             51662561 51662587  (3603897) + DIRS-1B-LTR_DR    LTR/Ngaro               184    200   (423) 1120298  
  2077   10.8 10.5  0.0  chr16             51662588 51662929  (3603555) + HE1_DR1           SINE/tRNA-V-RTE           1    378    (24) 1120299  
  1110   17.0 12.3  8.3  chr16             51662629 51662987  (3603497) + hAT-N47B_DR       DNA/hAT-Tip100          471    842   (146) 1120300 *
   245   12.8 12.8  0.0  chr16             51663026 51663072  (3603412) + DNA-3-2_DR        DNA/PIF-Harbinger       921    973     (0) 1120301  
   524   11.4 17.6  1.2  chr16             51663326 51663467  (3603017) + CryptonV-2_DR     DNA/Crypton-V          5617   5781 (16030) 1120302 *
   638   17.3  0.7 10.6  chr16             51663426 51663463  (3603021) C EnSpm-15_DR       DNA/CMC-EnSpm       (10139)   1315    1175 1120303  
   706   17.1  0.0  0.0  chr16             51663464 51663580  (3602904) + Merlin-1_DR       DNA/Merlin             8672   8788  (1739) 1120304 *
   782    8.7  0.0  0.0  chr16             51663478 51663580  (3602904) C TDR17B            DNA/Sola-1            (779)    767     665 1120305  
   733    9.4  0.0  0.0  chr16             51663580 51663675  (3602809) C DIRS-4N2_DR       LTR/Ngaro             (590)   5400    5305 1120306 *
   496   20.6  0.0  4.5  chr16             51663581 51663594  (3602890) C MuDR-2_DR         DNA/MULE-MuDR        (3690)  20243   20132 1120307 *
  3075   11.5 10.4  4.3  chr16             51663676 51664310  (3602174) + HATN11B_DR        DNA/hAT                   1    672    (18) 1120308  
  3114   11.3  1.6  1.6  chr16             51664321 51664804  (3601680) C DIRS-4N2_DR       LTR/Ngaro              (89)   5901    5418 1120309  
  1170   25.9 14.4  2.6  chr16             51664433 51664809  (3601675) + Merlin-1_DR       DNA/Merlin             8336   9036  (1489) 1120310 *
  1902    6.8  2.0  0.0  chr16             51664810 51665060  (3601424) + SINE2-4_DR        SINE/tRNA-V-RTE         110    365     (6) 1120311  
   709   10.9  0.0  3.0  chr16             51665061 51665164  (3601320) C TDR8B             DNA/hAT-Ac              (0)    963     863 1120312 *
   916    7.9 29.4  0.0  chr16             51665164 51665340  (3601144) C TDR8B             DNA/hAT-Ac            (232)    731     503 1120312  
   796   17.4  2.1 10.5  chr16             51665338 51665523  (3600961) C hAT-N142_DR       DNA/hAT?              (215)   1221    1050 1120313 *
   580   19.2  6.9  4.5  chr16             51665384 51665557  (3600927) C HarbingerN2_DR    DNA/PIF-Harbinger     (287)    387     210 1120314 *
   458   13.7  4.4  2.2  chr16             51665546 51665639  (3600845) C TDR8B             DNA/hAT-Ac            (858)    105       8 1120312 *
   601   19.1  6.2  3.3  chr16             51666152 51666168  (3600316) C hAT-N29_DR        DNA/hAT-Tip100        (219)   1361    1212 1120315  
   708   13.9  5.4  0.0  chr16             51666169 51666297  (3600187) C HE1_DR1           SINE/tRNA-V-RTE        (29)    373     238 1120316 *
  3345   10.9  1.2  0.2  chr16             51666295 51666789  (3599695) C hAT-N203_DR       DNA/hAT-Tip100       (3986)   1555    1056 1120317  
  1211   12.0  7.4  2.5  chr16             51666788 51667017  (3599467) C HE1_DR1           SINE/tRNA-V-RTE       (160)    242       2 1120316 *
  1057   17.0  8.4  3.6  chr16             51667018 51667049  (3599435) C DNA8-17_DR        DNA/hAT-Tip100        (266)   1547    1274 1120318  
   748    9.1  0.7 11.2  chr16             51667188 51667335  (3599149) C hAT-N48_DR        DNA/hAT-Ac            (621)   1042     909 1120319  
   337   11.6  1.6  0.8  chr16             51667266 51667387  (3599097) + Merlin-1_DR       DNA/Merlin             8043   8165  (2362) 1120320 *
   509   12.0  2.0  1.0  chr16             51667282 51667576  (3598908) + Kolobok-4_DR      DNA/Kolobok-T2         4927   5224  (1407) 1120321 *
   636    4.3  0.0  0.0  chr16             51667303 51667394  (3599090) C DNA8-10_DR        DNA/hAT-Ac           (2326)   1692    1601 1120322  
   609   16.9  0.2  0.0  chr16             51667316 51667982  (3598502) C Zisupton-6_DR     DNA/Zisupton        (13171)   8945    8390 1120323 *
   661   21.7  2.0 13.8  chr16             51667351 51667390  (3599094) + Zisupton-6_DR     DNA/Zisupton           8392   8527 (13589) 1120324  
  1144    0.0  0.0  0.0  chr16             51667391 51667533  (3598951) C EnSpm-N2_DR       DNA/CMC-EnSpm         (950)   3065    2923 1120325  
   516    3.4  0.0  0.0  chr16             51667395 51667445  (3599039) C DNA-X-5_DR        DNA/hAT                (79)   1129     994 1120326 *
  1076    0.4  0.0  1.1  chr16             51667446 51667618  (3598866) + EnSpm-N42_DR      DNA/CMC-EnSpm           548    966  (3720) 1120327  
   661   21.7  2.0 13.8  chr16             51667534 51667722  (3598762) + Zisupton-6_DR     DNA/Zisupton           8528   9178 (12938) 1120324 *
  1011    1.5  2.3  0.4  chr16             51667723 51667986  (3598498) + EnSpm-N42_DR      DNA/CMC-EnSpm           565    833   (419) 1120328 *
  1741   19.3  8.3  6.6  chr16             51667860 51668166  (3598318) C Helitron-N2_DR    RC/Helitron           (879)   1584     969 1120329  
  1893    6.7  5.7  6.3  chr16             51668167 51668483  (3598001) C Mariner-N38_DR    DNA/TcMar-Tc1         (204)    343      29 1120330  
  1741   19.3  8.3  6.6  chr16             51668484 51668497  (3597987) C Helitron-N2_DR    RC/Helitron           (879)    968     937 1120329  
   231    3.6  0.0  0.0  chr16             51668696 51668723  (3597761) + Sola2-N1_DR       DNA/Sola-2             1257   1284     (0) 1120331  
   261   13.8 12.1  0.0  chr16             51669037 51669094  (3597390) + EnSpm-9_DR        DNA/CMC-EnSpm           986   1050  (7570) 1120332  
   213   12.5  8.3  0.0  chr16             51669053 51669100  (3597384) + DNA-N4_DR         DNA                     681    732   (310) 1120333 *
   202   12.5  2.1  0.0  chr16             51669059 51669106  (3597378) C ENSPM-6_DR        DNA/CMC-EnSpm         (915)  31701   31653 1120334 *
   313   23.9  1.3  5.4  chr16             51669553 51669589  (3596895) + (CATTG)n          Simple_repeat             1     77   (197) 1120335  
   306   25.4  0.0  0.0  chr16             51669590 51669620  (3596864) + (CATTT)n          Simple_repeat             2     85    (50) 1120336  
   306   25.4  0.0  0.0  chr16             51669708 51669723  (3596761) + (CATTT)n          Simple_repeat            86    135     (0) 1120336  
   264   23.4  0.6  0.0  chr16             51669724 51669747  (3596737) + T-rich            Low_complexity            3    161     (0) 1120337  
   313   23.9  1.3  5.4  chr16             51669748 51669838  (3596646) + (CATTG)n          Simple_repeat            78    274     (0) 1120335  
   242   20.7  3.8  3.8  chr16             51670343 51670551  (3595933) + (CATTT)n          Simple_repeat             1    209     (0) 1120338  
  1056   17.7  4.2  3.3  chr16             51670668 51670906  (3595578) + DNA-N44_DR        DNA/Kolobok-T2          154    394   (138) 1120339  
   395    4.3  0.0  0.0  chr16             51671001 51671046  (3595438) C Mariner-N38_DR    DNA/TcMar-Tc1         (500)     47       2 1120340  
   326   10.2  8.5  0.0  chr16             51671009 51671067  (3595417) + CryptonV-N4_DR    DNA/Crypton-V          5058   5121  (8372) 1120341 *
   316   20.2  2.5  4.7  chr16             51671666 51671827  (3594657) + (TGAA)n           Simple_repeat             4    160     (0) 1120342  
   578   26.3  5.0  7.2  chr16             51671985 51672659  (3593825) C hAT-N22_DR        DNA/hAT-Ac            (623)   1115     428 1120343  
   351   13.1  8.9  3.0  chr16             51672739 51672896  (3593588) C EnSpm-N37_DR      DNA/CMC-EnSpm        (2228)   4419    4253 1120344 *
   555   20.4  1.0  0.5  chr16             51672764 51672965  (3593519) + DNA8-25_DR        DNA                     601    803  (3164) 1120345 *
  1895   17.3  0.0  4.6  chr16             51672795 51673321  (3593163) C Zisupton-6_DR     DNA/Zisupton        (13223)   8893    8390 1120346  
   817   11.7  0.9  1.3  chr16             51673124 51673349  (3593135) C EnSpm-N25_DR      DNA/CMC-EnSpm        (3720)    966     742 1120347 *
   255   11.6  0.0  0.0  chr16             51673334 51673376  (3593108) C Mariner-21_DR     DNA/TcMar-Tc1        (1532)     57      15 1120348 *
   596   30.7  0.3  1.2  chr16             51674249 51674587  (3591897) + (TTCCG)n          Simple_repeat             1    335     (0) 1120349  
   553   27.6  0.4  5.5  chr16             51674442 51674609  (3591875) + (TTCTG)n          Simple_repeat             1    778   (535) 1120350 *
   282   27.2  2.3  0.6  chr16             51674610 51674783  (3591701) + (CAGTT)n          Simple_repeat             4    180     (0) 1120351  
   553   27.6  0.4  5.5  chr16             51674784 51674858  (3591626) + (TTCTG)n          Simple_repeat           779   1123   (190) 1120350  
   531   25.9  1.1  0.9  chr16             51674859 51675099  (3591385) + (CAGTT)n          Simple_repeat             1    241     (0) 1120352  
   553   27.6  0.4  5.5  chr16             51675100 51675118  (3591366) + (TTCTG)n          Simple_repeat          1124   1207   (106) 1120350  
   322   32.1  0.0  5.8  chr16             51675119 51675300  (3591184) + (CATTC)n          Simple_repeat             1    172     (0) 1120353 *
   578   29.1  0.7  3.1  chr16             51675251 51675423  (3591061) + (TTCCG)n          Simple_repeat             1    417   (126) 1120354  
   448   31.3  0.8  1.1  chr16             51675424 51675757  (3590727) + (CATTC)n          Satellite                 1    333     (0) 1120355  
   578   29.1  0.7  3.1  chr16             51675758 51675807  (3590677) + (TTCCG)n          Simple_repeat           418    543     (0) 1120354  
   553   27.6  0.4  5.5  chr16             51675808 51675824  (3590660) + (TTCTG)n          Simple_repeat          1208   1313     (0) 1120350  
   221    8.6  0.0  2.9  chr16             51676468 51676503  (3589981) + EnSpm-N27B_DR     DNA/CMC-EnSpm            36     70   (103) 1120356  
   550    0.0  0.0 20.6  chr16             51676877 51676987  (3589497) + Ginger1-N1_DR     DNA/Ginger-1            644    735  (1923) 1120357  
   228   11.9  1.7  1.7  chr16             51676885 51677004  (3589480) + Mariner-N5C_DR    DNA/TcMar              1425   1544  (6377) 1120358 *
   216   14.6  3.7  7.0  chr16             51676886 51677047  (3589437) + EnSpm-N1_DR       DNA/CMC-EnSpm          2012   2168   (362) 1120359 *
  1223   15.0 20.6  2.1  chr16             51678407 51678459  (3588025) C EnSpm-15_DR       DNA/CMC-EnSpm       (10124)   1330     952 1120360  
  1490    6.4 26.5  0.3  chr16             51678460 51678727  (3587757) + SINE2-4_DR        SINE/tRNA-V-RTE          30    367     (4) 1120361  
   737   13.9  5.6  4.1  chr16             51678603 51678745  (3587739) C DNA9-6_DR         DNA                  (3290)   4594    4450 1120362 *
   356    9.1  0.0  1.8  chr16             51678748 51678803  (3587681) C ANGEL             DNA/Kolobok            (71)    238     184 1120363  
   240   23.1  0.0  1.5  chr16             51678750 51678815  (3587669) C IS3EU-3_DR        DNA/IS3EU            (6851)   2835    2771 1120364 *
   712    8.3  0.0  0.0  chr16             51679795 51679890  (3586594) + P-1N3_DR          DNA/P                     1     96  (1591) 1120365  
   467    1.6  8.1  0.0  chr16             51679891 51679952  (3586532) + DNA-X-10_DR       DNA                       1     67  (1440) 1120366 *
   635    3.4  0.0  3.4  chr16             51679949 51680039  (3586445) C Tx1-22_DR         LINE/L1-Tx1          (2786)   1534    1447 1120367  
  2999    4.2  2.7  0.5  chr16             51680040 51680443  (3586041) C DNA-2-30B_DR      DNA                     (0)    413       1 1120368  
  1956    3.8  0.4  3.0  chr16             51680444 51680717  (3585767) C Tx1-22_DR         LINE/L1-Tx1          (2872)   1448    1182 1120367  
   446    9.1  2.5  3.8  chr16             51680717 51680796  (3585688) + Tx1-22_DR         LINE/L1-Tx1            1107   1185  (3135) 1120369 *
  1324    5.6  6.2  0.0  chr16             51680795 51680973  (3585511) + DNA-X-10_DR       DNA                      52    241  (1266) 1120370  
  1753   11.1 12.5  2.2  chr16             51682945 51683276  (3583208) C DIRS-4N1-LTR_DR   LTR/Ngaro               (5)    349       1 1120371  
   203    9.8  9.8  0.0  chr16             51683488 51683528  (3582956) + Zisupton-6_DR     DNA/Zisupton           9571   9615 (12501) 1120372  
  3442   10.9  2.8  0.7  chr16             51683529 51684066  (3582418) C TC1DR3B           DNA/TcMar-Tc1           (5)    884     336 1120373  
  1080   15.8  0.0 12.4  chr16             51684069 51684321  (3582163) C hAT-N177C_DR      DNA/hAT-Tip100        (641)   1091     867 1120374  
  1513   20.1  3.9  6.4  chr16             51684329 51685115  (3581369) C DNA-N26B_DR       DNA                     (9)   1145     277 1120375  
   248   16.7  3.5  3.5  chr16             51685056 51685142  (3581342) C hAT-10_DR         DNA/hAT-Tip100        (247)   4233    4147 1120376 *
   376   23.0  6.0  4.1  chr16             51685212 51685379  (3581105) C hAT-27N1_DR       DNA/hAT-Ac            (560)    171       1 1120377  
   201   27.5  6.9  4.0  chr16             51685486 51685629  (3580855) + DNA-8-24_DR       DNA/hAT-Tip100          810    957   (826) 1120378 *
   487   19.5 11.2  0.5  chr16             51685511 51685681  (3580803) C hAT-N177B_DR      DNA/hAT-Tip100        (486)    187      12 1120379  
   434   14.1  3.3  0.0  chr16             51685685 51685776  (3580708) C L2-1B_DR          LINE/L2               (158)    850     756 1120380  
   246   15.4  0.0  0.0  chr16             51685768 51685806  (3580678) C DNA6-1_DR         DNA/hAT-hAT5          (956)    193     155 1120381 *
   340   14.3  6.3  0.0  chr16             51686121 51686183  (3580301) + Tc1-1_DR          DNA/TcMar-Tc1          1262   1328   (297) 1120382  
   955   18.4  4.2  2.8  chr16             51686196 51686408  (3580076) + DNA7-N2_DR        DNA/hAT-hAT6           1473   1688   (326) 1120383  
   333   24.6  1.4  1.4  chr16             51686357 51686430  (3580054) C CryptonV-N4_DR    DNA/Crypton-V        (4546)   8947    8874 1120384 *
   315   14.8  0.0  0.0  chr16             51686413 51686466  (3580018) + hAT-N22_DR        DNA/hAT-Ac             1685   1738     (0) 1120385 *
   217   20.3 14.5  0.0  chr16             51686467 51686532  (3579952) + HATN12B_DR        DNA/hAT-Ac              533    608    (87) 1120386 *
  1114   17.6  5.6  1.9  chr16             51686528 51686776  (3579708) + DNA7-N2_DR        DNA/hAT-hAT6           1426   1683   (331) 1120387  
   295   21.1 18.4  0.0  chr16             51686730 51686805  (3579679) C DIRS-1F-LTR_DR    LTR/Ngaro             (412)    273     184 1120388 *
  1193   10.6  0.0  3.9  chr16             51686776 51686961  (3579523) + Tc1-1_DR          DNA/TcMar-Tc1          1133   1311   (314) 1120389  
   225   24.4  5.7  6.9  chr16             51686806 51686817  (3579667) C EnSpm-N40_DR      DNA/CMC-EnSpm        (2914)   2480    2394 1120390 *
  1803   13.6 26.5  1.9  chr16             51686962 51687463  (3579021) + hAT-N22C_DR       DNA/hAT-Ac               72    694     (0) 1120391  
   237   18.8  4.4  0.0  chr16             51687464 51687529  (3578955) + hAT-N126B_DR      DNA/hAT-Ac              442    486   (114) 1120392 *
  1062   11.9  6.0  0.5  chr16             51687523 51687707  (3578777) C HE1_DR1           SINE/tRNA-V-RTE        (20)    382     188 1120393  
  1041   19.7  5.5  1.9  chr16             51687525 51687778  (3578706) + DNA7-N2_DR        DNA/hAT-hAT6           1426   1688   (326) 1120394 *
   284   23.4  1.3  1.3  chr16             51687727 51687804  (3578680) + DNA8-23_DR        DNA                    2216   2293  (4446) 1120395 *
  1194    9.5  0.0  5.6  chr16             51687770 51687958  (3578526) + Tc1-1_DR          DNA/TcMar-Tc1          1133   1311   (314) 1120396  
   497    8.4 20.6  0.0  chr16             51687959 51688065  (3578419) + hAT-N22_DR        DNA/hAT-Ac               72    200  (1538) 1120397 *
  1467   11.4 27.1  1.9  chr16             51688051 51688426  (3578058) + hAT-N22_DR        DNA/hAT-Ac             1270   1738     (0) 1120398  
   217   20.3 14.5  0.0  chr16             51688427 51688492  (3577992) + HATN12B_DR        DNA/hAT-Ac              533    608    (87) 1120399 *
  1064   11.9  6.0  0.5  chr16             51688486 51688670  (3577814) C HE1_DR1           SINE/tRNA-V-RTE        (20)    382     188 1120400  
  1043   19.7  5.5  1.9  chr16             51688488 51688741  (3577743) + DNA7-N2_DR        DNA/hAT-hAT6           1426   1688   (326) 1120401 *
   284   23.4  1.3  1.3  chr16             51688690 51688767  (3577717) + DNA8-23_DR        DNA                    2216   2293  (4446) 1120402 *
  1093    9.6  0.0 11.7  chr16             51688733 51688932  (3577552) + Tc1-1_DR          DNA/TcMar-Tc1          1133   1311   (314) 1120403  
  1808   13.7 27.0  1.9  chr16             51688933 51689432  (3577052) + hAT-N22C_DR       DNA/hAT-Ac               72    694     (0) 1120404  
   201   21.7 14.5  0.0  chr16             51689433 51689498  (3576986) + HATN12B_DR        DNA/hAT-Ac              533    608    (87) 1120405 *
  1096   18.9  5.5  1.9  chr16             51689494 51689747  (3576737) + DNA7-N2_DR        DNA/hAT-hAT6           1426   1688   (326) 1120406  
   288   24.1  3.6  0.0  chr16             51689698 51689780  (3576704) C EnSpm-N17_DR      DNA/TcMar            (2110)   3083    2998 1120407 *
  1221    9.5  0.0  4.5  chr16             51689739 51689925  (3576559) + Tc1-1_DR          DNA/TcMar-Tc1          1133   1311   (314) 1120408  
  1762   13.3 27.5  2.7  chr16             51689926 51690427  (3576057) + hAT-N22C_DR       DNA/hAT-Ac               72    694     (0) 1120409  
  1127   18.5  3.4  3.4  chr16             51690487 51690749  (3575735) + DNA7-N2_DR        DNA/hAT-hAT6           1426   1688   (326) 1120410  
   289   25.3  4.8  1.1  chr16             51690698 51690781  (3575703) C EnSpm-N40_DR      DNA/CMC-EnSpm        (2914)   2480    2394 1120411 *
  1116   12.5  0.0  3.4  chr16             51690741 51690922  (3575562) + Tc1-1_DR          DNA/TcMar-Tc1          1133   1308   (317) 1120412  
  2067   14.2 20.8  2.7  chr16             51690926 51691455  (3575029) + hAT-N22C_DR       DNA/hAT-Ac               72    694     (0) 1120413  
   401    9.1  0.0  0.0  chr16             51691479 51691533  (3574951) + hAT-N129_DR       DNA/hAT-Ac              703    757     (7) 1120414  
  8947    5.6  1.9  1.4  chr16             51692136 51693365  (3573119) + TDR1              DNA/TcMar-Tc1             1   1236     (0) 1120415  
  1134   11.5  6.2  0.9  chr16             51693374 51693583  (3572901) + EnSpm-N21_DR      DNA/CMC-EnSpm             1    221   (258) 1120416  
  1575    4.5 11.2  2.6  chr16             51693594 51693843  (3572641) C DNA-X-3_DR        DNA                  (1057)    417     147 1120417  
   230    0.0  0.0  0.0  chr16             51693843 51693868  (3572616) C DNA-X-3_DR        DNA                  (1441)     33       8 1120417 *
  3101   12.9  1.2  0.4  chr16             51693881 51694364  (3572120) C L1-17_DR          LINE/L1               (174)   5419    4932 1120418  
   630   10.6  0.2  0.7  chr16             51694397 51694499  (3571985) C Tc1-1_DR          DNA/TcMar-Tc1         (370)   1259    1172 1120419  
  2430   10.7  1.9  4.2  chr16             51694551 51694587  (3571897) + DNA6-6_DR         DNA                    4159   4479  (6802) 1120420  
  2730    8.2  0.0  1.4  chr16             51694588 51694960  (3571524) + SINE2-3_DR        SINE/tRNA-V-RTE           1    368     (0) 1120421  
   954   16.2  2.6  4.8  chr16             51694765 51694997  (3571487) + hAT-N29_DR        DNA/hAT-Tip100         1156   1383   (197) 1120422 *
   849   10.3  2.0  3.8  chr16             51694823 51695114  (3571370) + Penelope-1_DR     LINE/Penelope          3733   4019   (427) 1120423 *
   205   24.6  9.8  0.0  chr16             51695341 51695401  (3571083) C DNA-X-19_DR       DNA                   (486)    174     108 1120424  
   353   11.2  1.2 11.0  chr16             51695571 51695650  (3570834) C EnSpm-N13_DR      DNA/CMC-EnSpm       (15932)   6217    6145 1120425  
  1673   10.0  1.9 35.6  chr16             51695653 51696194  (3570290) C Mariner-N38_DR    DNA/TcMar-Tc1           (8)    539     133 1120426 *
  1973   22.0  7.1  5.0  chr16             51695849 51696538  (3569946) + Merlin-1_DR       DNA/Merlin             3989   4692  (5835) 1120427 *
  2285   11.1  4.8  0.8  chr16             51696190 51696542  (3569942) C SINE2-4_DR        SINE/tRNA-V-RTE         (0)    371       5 1120428  
   383   25.5 10.1  1.2  chr16             51696424 51696469  (3570015) C DNA2-16_DR        DNA                  (9883)   8168    8001 1120429 *
   450   20.9  0.0  6.9  chr16             51696470 51696577  (3569907) + DNA8-10_DR        DNA/hAT-Ac             2742   2842  (1176) 1120430 *
   849   11.2  4.9  2.7  chr16             51696547 51696730  (3569754) C Helitron-N3_DR    RC/Helitron          (1343)   1673    1486 1120431  
   212   26.4  0.0  5.5  chr16             51696679 51696774  (3569710) C DNA8-26_DR        DNA                  (3820)    710     620 1120432 *
  1391    8.6  0.0  8.1  chr16             51696818 51697057  (3569427) C TDR17             DNA/Sola-1             (26)    222       1 1120433  
   266    9.5  0.0  2.4  chr16             51697021 51697063  (3569421) C CryptonV-2_DR     DNA/Crypton-V        (3898)  17913   17872 1120434 *
   275    8.1  0.0  0.0  chr16             51697028 51697064  (3569420) + IS3EU-4_DR        DNA/IS3EU              9514   9550  (5479) 1120435  
   342    0.0  6.2  0.0  chr16             51697181 51697228  (3569256) + DNA6-6_DR         DNA                    7813   7863  (3418) 1120436 *
  2000   27.9  4.5  6.5  chr16             51697189 51698220  (3568264) + Zisupton-6_DR     DNA/Zisupton           8415   9426 (12690) 1120437  
   294    2.6  0.0  0.0  chr16             51697229 51697256  (3569228) C EnSpm-N17_DR      DNA/TcMar            (3190)   2003    1928 1120438 *
   228   12.6  1.0 41.4  chr16             51698039 51698119  (3568365) C Kolobok-4_DR      DNA/Kolobok-T2       (1407)   5224    5045 1120439  
   272    0.6  0.0 17.7  chr16             51698120 51698332  (3568152) + hAT-N39_DR        DNA/hAT-Tip100         1245   1425   (169) 1120440  
   228   12.6  1.0 41.4  chr16             51698333 51698349  (3568135) C Kolobok-4_DR      DNA/Kolobok-T2       (1407)   5044    5003 1120439  
   218   22.4  3.8  3.8  chr16             51698398 51698476  (3568008) + EnSpm-11_DR       DNA/CMC-EnSpm          6908   6986  (2017) 1120441 *
   322   20.8  0.0  0.0  chr16             51698411 51698482  (3568002) C L2-1B_DR          LINE/L2                 (4)   1004     933 1120442  
   279    9.8  0.0  5.9  chr16             51698595 51698648  (3567836) + Mariner-N18_DR    DNA/TcMar-ISRm11         61    111   (501) 1120443  
   242   19.4  0.0  1.6  chr16             51698604 51698666  (3567818) + EnSpm-N13_DR      DNA/CMC-EnSpm          6151   6212 (15937) 1120444 *
   262   13.3  0.0  0.0  chr16             51698623 51698667  (3567817) + Mariner-N19_DR    DNA/TcMar-ISRm11        731    775   (711) 1120445  
  1678   10.0  8.1  0.0  chr16             51699487 51699753  (3566731) + HE1_DR1           SINE/tRNA-V-RTE          56    344    (58) 1120446  
  2347    4.0 11.6  0.6  chr16             51699754 51700080  (3566404) + HE2_DR            SINE/tRNA-V-RTE           1    363     (0) 1120447  
  1681   15.4  4.3  2.7  chr16             51699758 51700125  (3566359) + CryptonV-2_DR     DNA/Crypton-V         20818  21191   (620) 1120448 *
  1664   14.8  8.8 23.6  chr16             51699758 51700077  (3566407) C DNA8-23_DR        DNA                  (4514)   2225    1706 1120449 *
   913   23.3  2.7  4.3  chr16             51700492 51700751  (3565733) + CryptonV-2_DR     DNA/Crypton-V         20791  21046   (765) 1120450 *
  1462   13.8  3.0  1.9  chr16             51700543 51700807  (3565677) + HE1_DR1           SINE/tRNA-V-RTE          31    298   (104) 1120451  
  1140   22.0  4.1  5.6  chr16             51700544 51701247  (3565237) C Merlin-1_DR       DNA/Merlin           (5857)   4670    3977 1120452 *
   980   15.7  3.9  1.4  chr16             51701098 51701142  (3565342) + Merlin-1_DR       DNA/Merlin             4318   4529  (5998) 1120453 *
  1005   12.3  5.6  0.0  chr16             51701143 51701304  (3565180) + TDR17B            DNA/Sola-1              435    605   (941) 1120454  
   264   27.8  2.8  0.0  chr16             51701244 51701315  (3565169) C Helitron-2_DR     RC/Helitron          (3778)  23634   23561 1120455 *
   263    8.7  2.1  2.1  chr16             51703245 51703291  (3563193) C EnSpm-N10_DR      DNA/CMC-EnSpm           (0)   9308    9262 1120456 *
   490   14.6  6.4  7.2  chr16             51703251 51703291  (3563193) + Zisupton-6_DR     DNA/Zisupton          20698  20836  (1280) 1120457  
   601    8.3  1.0  3.1  chr16             51703292 51703390  (3563094) C hAT-N21B_DR       DNA/hAT-Ac             (82)   1219    1123 1120458  
   288   12.8  0.0  0.0  chr16             51703390 51703434  (3563050) + DNA-6-N2_DR       DNA                     207    251  (4805) 1120459 *
  1138    7.3 10.2  0.6  chr16             51703435 51703594  (3562890) C DIRS-1B-LTR_DR    LTR/Ngaro               (0)    623     448 1120460  
  4483    4.6  1.5  0.0  chr16             51703595 51704141  (3562343) + Harbinger-8N1_DR  DNA/PIF-Harbinger         1    555     (0) 1120461  
  3266    5.5  3.0  0.4  chr16             51704142 51704577  (3561907) C DIRS-N4_DR        LTR/Ngaro             (171)   5625    5179 1120462  
   347   13.0  0.0  0.0  chr16             51704617 51704670  (3561814) C DNA-2-30B_DR      DNA                    (79)    334     281 1120463  
   605    7.6  0.0  0.0  chr16             51704674 51704752  (3561732) C TC1DR2            DNA/TcMar-Tc1         (242)    634     556 1120464  
  6535   10.1  1.6  5.8  chr16             51704753 51705863  (3560621) + Kolobok-1N3_DR    DNA/Kolobok-T2            1   1067     (0) 1120465  
  2945    9.2  1.2  5.2  chr16             51705895 51706373  (3560111) C TC1DR2            DNA/TcMar-Tc1         (415)    461       1 1120464  
   474   15.2 18.7  3.6  chr16             51707045 51707215  (3559269) + DNA11TA1_DR       DNA/CMC-EnSpm             8    203     (0) 1120466  
  1036   14.8 12.4  0.0  chr16             51707227 51707428  (3559056) C TDR13D            DNA                   (535)    227       1 1120467  
   208   20.6  0.0  7.7  chr16             51707804 51707887  (3558597) C L1-90_DR          LINE/L1                 (0)   4207    4130 1120468 *
   219    8.6  0.0  2.9  chr16             51707840 51707944  (3558540) + (CAAA)n           Simple_repeat             3    102     (0) 1120469  
   209   23.0  3.5  0.0  chr16             51707914 51708000  (3558484) + DNA7-N1_DR        DNA/Zisupton           2835   2924  (7493) 1120470 *
   235    9.9  1.4  0.0  chr16             51707940 51708010  (3558474) + hAT-10_DR         DNA/hAT-Tip100         4166   4237   (243) 1120471  
   262   14.6  0.0  1.1  chr16             51708158 51708247  (3558237) + T-rich            Low_complexity            1     89     (0) 1120472 *
   296   14.2  0.0  5.3  chr16             51708246 51708424  (3558060) + A-rich            Low_complexity            1    170     (0) 1120473  
   848   20.3  8.2  7.4  chr16             51708845 51709099  (3557385) + DNAX-25B_DR       DNA/Zisupton           2241   2497  (1041) 1120474 *
  2476    8.7  0.9  0.9  chr16             51708881 51709217  (3557267) + SINE2-3_DR        SINE/tRNA-V-RTE          10    346    (22) 1120475  
  1588   21.3  5.4  6.6  chr16             51708977 51709530  (3556954) C Harbinger-N17_DR  DNA/PIF-Harbinger     (792)    853     306 1120476 *
  1050   20.9  0.4 23.3  chr16             51709103 51709608  (3556876) + Penelope-1_DR     LINE/Penelope          3733   4144   (302) 1120477 *
  1085   18.4  2.4 34.9  chr16             51709218 51709504  (3556980) + DNA8-25_DR        DNA                    1903   2375  (1592) 1120478 *
  1208    0.5  0.0  1.1  chr16             51709423 51710008  (3556476) C EnSpm-N42_DR      DNA/CMC-EnSpm         (436)    816     546 1120479  
  1184    0.6  0.0 25.9  chr16             51709641 51709683  (3556801) + EnSpm-N42_DR      DNA/CMC-EnSpm           541    636   (616) 1120480 *
   933    9.4  2.2  0.6  chr16             51709941 51710261  (3556223) C ERV1-7_DR-I       LTR/ERV1             (4681)   2022    1697 1120481  
   476    0.4  0.0 37.8  chr16             51710017 51710388  (3556096) + EnSpm-N42_DR      DNA/CMC-EnSpm           546    815   (437) 1120482 *
   437   10.0  2.4  0.7  chr16             51710035 51710183  (3556301) C Kolobok-4_DR      DNA/Kolobok-T2       (1247)   5384    4956 1120483 *
  1124    0.0  0.0  1.1  chr16             51710184 51710456  (3556028) + EnSpm-N42_DR      DNA/CMC-EnSpm           546    815   (437) 1120484 *
  1130    0.0  0.0  1.1  chr16             51710240 51710512  (3555972) + EnSpm-N42_DR      DNA/CMC-EnSpm           546    815   (437) 1120484 *
  1184    0.6  0.0 25.9  chr16             51710262 51710338  (3556146) + EnSpm-N42_DR      DNA/CMC-EnSpm           637    815   (437) 1120480  
  1130    0.0  0.0  1.1  chr16             51710294 51710620  (3555864) + EnSpm-N42_DR      DNA/CMC-EnSpm           546    815   (437) 1120485 *
  1176    0.0  0.1  1.1  chr16             51710402 51710857  (3555627) + EnSpm-N42_DR      DNA/CMC-EnSpm           546    816   (436) 1120485  
   282   21.6  0.0  1.4  chr16             51710774 51710923  (3555561) C CryptonV-N5_DR    DNA/Crypton-V       (16020)   8517    8370 1120486 *
   898   22.4  1.1  2.6  chr16             51710858 51710903  (3555581) + Zisupton-6_DR     DNA/Zisupton           8531   9486 (12630) 1120487  
  1090    9.4  5.3  0.6  chr16             51710917 51711087  (3555397) C EnSpm-N34_DR      DNA/CMC-EnSpm         (242)    848     670 1120488  
  1293   16.5  8.2  1.0  chr16             51711097 51711365  (3555119) + TDR8B             DNA/hAT-Ac              547    834   (129) 1120489  
   220   14.3  0.0  0.0  chr16             51711362 51711396  (3555088) + Zator-N1_DR       DNA/Zator?              521    555     (0) 1120490 *
   479   22.8  6.2  3.3  chr16             51712072 51712248  (3554236) C IS4EU-1_DR        DNA/PIF-ISL2EU       (2589)   2415    2234 1120491 *
  1421   17.2  2.1  0.0  chr16             51712094 51712206  (3554278) C ANGEL             DNA/Kolobok             (0)    309     191 1120492  
   555   16.3  2.9  6.0  chr16             51712207 51712343  (3554141) C Kolobok-N4_DR     DNA/Kolobok-T2       (1276)   1726    1594 1120493  
  1421   17.2  2.1  0.0  chr16             51712344 51712447  (3554037) C ANGEL             DNA/Kolobok             (0)    190      79 1120492  
   581   18.1  2.6  6.8  chr16             51712426 51712579  (3553905) C ANGEL             DNA/Kolobok            (82)    227      80 1120494 *
   338   18.7  1.1  4.3  chr16             51712513 51712607  (3553877) + EnSpm-17_DR       DNA/CMC-EnSpm          3359   3450  (5826) 1120495 *
   576   22.4  2.2  0.0  chr16             51712570 51712703  (3553781) C ANGEL             DNA/Kolobok            (93)    216      80 1120496  
   375   28.5  4.6  0.6  chr16             51712576 51712727  (3553757) C Dada-U1A_DR       DNA/Dada             (5139)   5840    5683 1120497 *
   380   19.5  8.9  5.3  chr16             51712696 51712841  (3553643) C EnSpm-N10_DR      DNA/CMC-EnSpm        (7469)   1839    1689 1120498  
   518   20.1  7.0  1.2  chr16             51712842 51712942  (3553542) C ANGEL             DNA/Kolobok            (65)    244      79 1120499  
   201   20.8 10.8  2.5  chr16             51712878 51712951  (3553533) C ENSPM-6_DR        DNA/CMC-EnSpm       (17547)  15069   14990 1120500 *
   271   27.2  9.8  5.3  chr16             51712902 51712920  (3553564) + DNA7-N1_DR        DNA/Zisupton           8067   8128  (2289) 1120501  
   280   24.5  3.5  3.5  chr16             51712921 51713034  (3553450) + Kolobok-N4_DR     DNA/Kolobok-T2         1613   1726  (1276) 1120502 *
   708   16.1  4.6  0.0  chr16             51712936 51713065  (3553419) C ANGEL             DNA/Kolobok            (94)    215      80 1120503  
   271   27.2  9.8  5.3  chr16             51713035 51713064  (3553420) + DNA7-N1_DR        DNA/Zisupton           8129   8236  (2181) 1120501 *
   730   19.6  2.3  2.3  chr16             51713095 51713266  (3553218) C ANGEL             DNA/Kolobok            (81)    228      57 1120504  
   262   25.9  1.6  5.9  chr16             51713202 51713324  (3553160) C EnSpm-N1_DR       DNA/CMC-EnSpm        (1647)    883     766 1120505 *
   686   17.9  2.2  0.0  chr16             51713236 51713369  (3553115) C ANGEL             DNA/Kolobok            (93)    216      80 1120506  
   238   29.1  0.7  4.4  chr16             51713325 51713338  (3553146) + Kolobok-N4_DR     DNA/Kolobok-T2         1595   1726  (1276) 1120507 *
   349   15.8 10.3  2.4  chr16             51713377 51713493  (3552991) + EnSpm-16_DR       DNA/CMC-EnSpm          2943   3068  (6716) 1120508 *
   605   18.1  3.9  0.6  chr16             51713418 51713453  (3553031) C ANGEL             DNA/Kolobok            (49)    260     216 1120509  
   306   21.2  0.0  7.9  chr16             51713454 51713535  (3552949) + EnSpm-N6B_DR      DNA/CMC-EnSpm?          596    671  (2579) 1120510  
   605   18.1  3.9  0.6  chr16             51713536 51713642  (3552842) C ANGEL             DNA/Kolobok            (49)    215      79 1120509  
   266   21.4  3.7  5.6  chr16             51713549 51713657  (3552827) + EnSpm-N40_DR      DNA/CMC-EnSpm          2707   2813  (2581) 1120511 *
   681   13.0  0.0  0.0  chr16             51713623 51713730  (3552754) C ANGEL             DNA/Kolobok            (83)    226     119 1120512  
   575    9.0  1.3  0.0  chr16             51715134 51715288  (3551196) + (TAAA)n           Simple_repeat             1    157     (0) 1120513  
   225   22.4  1.6  4.2  chr16             51715214 51715334  (3551150) C DNA9-N1_DR        DNA/MULE-NOF         (2665)   2351    2234 1120514 *
   569   13.7  3.2  0.0  chr16             51715559 51715653  (3550831) + HATN10B_DR        DNA/hAT-Ac                1     98   (510) 1120515  
  7820    5.4  0.5  2.3  chr16             51715658 51716707  (3549777) + Mariner-N23_DRe   DNA/TcMar-ISRm11          1   1031     (0) 1120516  
   606   13.4  1.0  1.0  chr16             51716755 51716852  (3549632) C DNA-TA-5_DR       DNA/TcMar-Tigger        (0)    958     861 1120517  
   810   14.8  7.1  0.0  chr16             51716867 51717035  (3549449) + HATN10_DR         DNA/hAT-Ac              265    445    (10) 1120518  
   277   13.1  6.5  1.5  chr16             51717405 51717466  (3549018) + REX1-1_DR         LINE/Rex-Babar         3521   3585     (5) 1120519  
   239   17.1  0.0  0.0  chr16             51717510 51717579  (3548905) C hAT-N177C_DR      DNA/hAT-Tip100       (1269)    463     394 1120520 *
   711   11.4  0.9  3.7  chr16             51717519 51718344  (3548140) + (TTA)n            Simple_repeat             1    802     (0) 1120521  
   228   22.5  0.8  3.4  chr16             51718108 51718136  (3548348) + DNA-1-7_DR        DNA/PIF-Harbinger       660    785   (653) 1120522 *
   756   17.3  0.0  4.4  chr16             51718137 51718324  (3548160) + (CAT)n            Simple_repeat             1    180     (0) 1120523  
   280   19.2  8.2  1.1  chr16             51718247 51718368  (3548116) C DNA-6-N2_DR       DNA                   (749)   4307    4165 1120524 *
   228   22.5  0.8  3.4  chr16             51718325 51718346  (3548138) + DNA-1-7_DR        DNA/PIF-Harbinger       786    892   (546) 1120522 *
  2662   13.4  2.5  2.7  chr16             51718346 51718834  (3547650) C TDR23             DNA                   (658)    489       2 1120525  
   289   18.0  0.0  0.0  chr16             51718882 51718942  (3547542) + EnSpm-N21_DR      DNA/CMC-EnSpm             8     68   (411) 1120526  
   655   15.5  7.6 11.3  chr16             51718956 51719147  (3547337) + hAT-N152_DR       DNA/hAT-Blackjack         1    185   (145) 1120527  
  2514    6.8 10.9  0.0  chr16             51719148 51719531  (3546953) + HATN1_DR          DNA/hAT                   1    426     (1) 1120528  
   204   21.6  5.9  0.0  chr16             51719533 51719583  (3546901) + hAT-N152_DR       DNA/hAT-Blackjack       178    231    (99) 1120529  
  1503   13.2  2.3  4.8  chr16             51719609 51719910  (3546574) + EnSpm-N21_DR      DNA/CMC-EnSpm           185    479     (0) 1120530  
   702   14.6 22.7  1.3  chr16             51719911 51720102  (3546382) + Harbinger-N32_DR  DNA/PIF-Harbinger       139    371    (35) 1120531  
  1922    3.4  0.0  0.4  chr16             51720180 51720413  (3546071) C P-1N2_DR          DNA/P                   (0)   2146    1914 1120532 *
  6145    5.0  2.2  2.4  chr16             51720413 51721216  (3545268) C P-1N2_DR          DNA/P                (1343)    803       1 1120533  
   517   15.6  4.0 11.3  chr16             51721878 51722029  (3544455) C DNA-6-N8_DR       DNA                     (0)   2308    2167 1120534 *
  8628   13.0  3.5  3.1  chr16             51721932 51723648  (3542836) + DNA-6-N8_DR       DNA                     584   2308     (0) 1120535  
   235   29.7  4.4  0.0  chr16             51723695 51723785  (3542699) + ANGEL             DNA/Kolobok             185    279    (30) 1120536  
  2325   10.2  0.2 18.1  chr16             51724467 51724942  (3541542) + SINE3-1a          SINE/5S-Deu-L2           18    421   (149) 1120537  
  1948    7.5 20.4  0.0  chr16             51728886 51729219  (3537265) C hAT-N194_DR       DNA/hAT-Charlie         (0)   1802    1401 1120538  
  4838    8.4 17.9  0.6  chr16             51729322 51730157  (3536327) C Harbinger-4N1C_DR DNA/PIF-Harbinger     (226)    980       1 1120539  
   881   15.5  0.9  0.8  chr16             51730158 51730321  (3536163) C HARBINGERN2B_DR   DNA/PIF-Harbinger      (14)    785     525 1120540 *
  1344    8.2  2.5  1.0  chr16             51730287 51730484  (3536000) C ENSPM-6_DR        DNA/CMC-EnSpm        (9866)  22750   22550 1120541  
  3240   10.5 11.9  1.0  chr16             51730485 51731022  (3535462) C HARBINGERN2B_DR   DNA/PIF-Harbinger     (136)    663      68 1120540  
  3991    8.1 10.3  0.0  chr16             51731028 51731592  (3534892) + L2-2_DRe          LINE/L2                3404   4026   (212) 1120542  
   333   14.8  0.0  0.0  chr16             51731546 51731606  (3534878) C DNA8-20_DR        DNA/hAT              (7860)  12928   12868 1120543 *
  3222   12.9  3.1  0.4  chr16             51731641 51732163  (3534321) C DNA21TA1_DR       DNA/TcMar-Tc1           (2)    537       1 1120544  
  2142   10.4  2.9  0.3  chr16             51732172 51732478  (3534006) + SINE2-3_DR        SINE/tRNA-V-RTE           5    319    (49) 1120545  
   343   15.0  1.6  4.9  chr16             51732423 51732485  (3533999) + Mariner-N5C_DR    DNA/TcMar              3348   3408  (4513) 1120546 *
   424   10.5  0.0  0.0  chr16             51732606 51732662  (3533822) + Penelope-5_DR     LINE/Penelope          2306   2362   (514) 1120547  
   356   17.9  0.0  1.5  chr16             51732609 51732676  (3533808) C DNA8-28_DR        DNA/hAT              (4035)   3107    3041 1120548 *
   329   14.5  0.0 11.4  chr16             51732616 51732693  (3533791) + DNA-6-N2_DR       DNA                    3552   3621  (1435) 1120549 *
   419   14.8  0.9  2.8  chr16             51732692 51732802  (3533682) C Mariner-N38_DR    DNA/TcMar-Tc1         (359)    188      80 1120550  
   360   14.1  4.1  2.7  chr16             51732807 51732879  (3533605) C CryptonV-N4_DR    DNA/Crypton-V        (5761)   7732    7659 1120551 *
  1458    7.3  5.8  0.0  chr16             51732816 51733021  (3533463) + SINE2-4_DR        SINE/tRNA-V-RTE         154    371     (0) 1120552  
   358   27.3  0.5  6.8  chr16             51732880 51732895  (3533589) + ENSPM-6_DR        DNA/CMC-EnSpm         14726  14889 (17727) 1120553 *
   923   10.2  9.5  0.0  chr16             51732892 51733038  (3533446) C hAT-N167B_DR      DNA/hAT-Charlie       (192)   1381    1221 1120554  
   742   18.9  5.9  2.9  chr16             51732895 51733063  (3533421) + Penelope-5_DR     LINE/Penelope          2233   2406   (470) 1120555 *
   241   16.4  1.8  0.0  chr16             51733278 51733332  (3533152) C EnSpm-9_DR        DNA/CMC-EnSpm        (7861)    759     704 1120556  
   254   18.8  3.3  4.0  chr16             51733604 51733753  (3532731) + DNA9-N1_DR        DNA/MULE-NOF           3143   3291  (1725) 1120557 *
   634   20.4  4.0  0.4  chr16             51733648 51733682  (3532802) + Penelope-1_DR     LINE/Penelope          3878   4137   (309) 1120558  
   983   20.1  0.0  3.4  chr16             51733683 51733898  (3532586) + EnSpm-N13_DR      DNA/CMC-EnSpm         17533  17741  (4408) 1120559  
   719   21.1  0.8  0.8  chr16             51733692 51733940  (3532544) C Zisupton-6_DR     DNA/Zisupton        (13336)   8780    8532 1120560 *
  1946   14.9  5.5  1.8  chr16             51733827 51734209  (3532275) + Harbinger-4N1C_DR DNA/PIF-Harbinger       810   1206     (0) 1120561  
   642    3.7  2.8  0.0  chr16             51734502 51734609  (3531875) C hAT-N131_DR       DNA/hAT-Ac           (1738)    326     216 1120562  
   342    7.0  5.5  2.7  chr16             51734564 51734636  (3531848) + EnSpm-5_DR        DNA/CMC-EnSpm          2794   2868  (4803) 1120563 *
  2177   16.2  5.1 15.3  chr16             51734604 51735447  (3531037) C hAT-N202_DR       DNA/hAT-Tip100        (921)    964     196 1120564  
   514   21.7  0.0  1.6  chr16             51734610 51734628  (3531856) C Gypsy-31-LTR_DR   LTR/Gypsy             (805)    145      21 1120565 *
  3034   11.8  3.2  5.1  chr16             51735132 51735145  (3531339) C Helitron-N3B_DR   RC/Helitron           (922)   5682    5601 1120566  
  3131    6.8  4.0  4.6  chr16             51735146 51735666  (3530818) C Mariner-N38_DR    DNA/TcMar-Tc1           (0)    547      30 1120567  
  1422   18.8  2.9  7.5  chr16             51735383 51735801  (3530683) + ENSPM-6_DR        DNA/CMC-EnSpm         14583  14983 (17633) 1120568 *
  3034   11.8  3.2  5.1  chr16             51735667 51735748  (3530736) C Helitron-N3B_DR   RC/Helitron           (922)   5600    5077 1120566  
   222   11.2  2.9  7.7  chr16             51736426 51736493  (3529991) C IS3EU-1_DR        DNA/IS3EU            (1964)   6740    6676 1120569 *
   288   15.1  0.0  0.0  chr16             51736436 51736508  (3529976) C EnSpm-N13_DR      DNA/CMC-EnSpm       (16104)   6045    5973 1120570 *
   415    9.4  0.0  0.0  chr16             51736447 51736531  (3529953) + ENSPM-6_DR        DNA/CMC-EnSpm         13943  14027 (18589) 1120571  
   397   10.5  0.0  2.3  chr16             51736456 51736543  (3529941) C Helitron-2_DR     RC/Helitron          (3739)  23673   23588 1120572 *
   290   18.8  6.9  2.2  chr16             51736869 51736955  (3529529) C Zisupton-1_DR     DNA/Zisupton          (513)   9116    9026 1120573  
   353   28.5  1.9  6.5  chr16             51737280 51737489  (3528995) C CryptonV-N5_DR    DNA/Crypton-V       (20505)   4032    3832 1120574 *
  1162    9.6  0.6  0.0  chr16             51737313 51737479  (3529005) C SINE2-4_DR        SINE/tRNA-V-RTE         (0)    371     204 1120575  
   723   28.6  3.6  1.8  chr16             51737468 51737741  (3528743) + DNA9-3_DR         DNA/MULE-MuDR?         9555   9833  (1546) 1120576 *
  1133   16.6  1.1  8.0  chr16             51737480 51737594  (3528890) C Helitron-2_DR     RC/Helitron          (3591)  23821   23558 1120577 *
  1701   17.3  8.5  8.7  chr16             51737587 51738106  (3528378) C DNA8-23_DR        DNA                  (4515)   2224    1706 1120578  
  1891    9.6  1.1 29.0  chr16             51738107 51738210  (3528274) + SINE2-3_DR        SINE/tRNA-V-RTE           2    367     (1) 1120579  
   392   16.0  7.6  4.6  chr16             51738124 51738135  (3528349) C DNA8-28_DR        DNA/hAT              (4007)   3135    3076 1120580 *
   434   15.3  1.2  1.2  chr16             51738136 51738214  (3528270) + hAT-N127_DR       DNA/hAT-Charlie        7059   7137  (3179) 1120581  
  5527    6.1  4.2 35.4  chr16             51738215 51739462  (3527022) + hAT-N185B_DR      DNA/hAT?                  1   1301    (55) 1120582  
   708    8.5  2.2  1.7  chr16             51739419 51739433  (3527051) C EnSpm-N42_DR      DNA/CMC-EnSpm         (435)    817     722 1120583 *
   389   15.6  5.1  1.4  chr16             51739434 51739570  (3526914) C Helitron-N2_DR    RC/Helitron           (849)   1614    1473 1120584 *
  1022   17.4  0.7  0.8  chr16             51739448 51739460  (3527024) + Zisupton-6_DR     DNA/Zisupton          16377  16468  (5648) 1120585  
  1050   12.3  0.0  4.8  chr16             51739465 51739660  (3526824) + Kolobok-4_DR      DNA/Kolobok-T2         5036   5222  (1409) 1120586  
   730    8.9  0.0  2.4  chr16             51739585 51739710  (3526774) + CryptonV-3_DR     DNA/Crypton-V           399    521 (22932) 1120587 *
   246   13.4  2.6  1.7  chr16             51739638 51739751  (3526733) + hAT-N134B_DR      DNA/hAT?                714    828    (98) 1120588 *
   908   10.6  6.2  3.0  chr16             51739661 51739684  (3526800) C ZFERV-2-I_DR      LTR/ERV1             (9696)    864     638 1120589  
   708    8.5  2.2  1.7  chr16             51739711 51739730  (3526754) C EnSpm-N42_DR      DNA/CMC-EnSpm         (435)    721     573 1120583  
  1464   11.4  5.3  0.4  chr16             51740078 51740211  (3526273) + Helitron-N3B_DR   RC/Helitron            5105   5397  (1207) 1120590  
  1667    7.6  1.6  0.8  chr16             51740212 51740463  (3526021) + Mariner-N38_DR    DNA/TcMar-Tc1           116    369   (178) 1120591  
  1252   10.0  2.9  5.2  chr16             51740262 51740441  (3526043) + EnSpm-6N1_DR      DNA/CMC-EnSpm           546   1218  (8018) 1120592 *
   625    7.1  4.3  0.0  chr16             51740442 51740696  (3525788) C EnSpm-N42_DR      DNA/CMC-EnSpm         (424)    828     563 1120593 *
  1464   11.4  5.3  0.4  chr16             51740464 51740614  (3525870) + Helitron-N3B_DR   RC/Helitron            5398   5733   (871) 1120590  
  1252   10.0  2.9  5.2  chr16             51740697 51740778  (3525706) + EnSpm-6N1_DR      DNA/CMC-EnSpm          1219   1533  (7703) 1120592  
   824   21.8 16.1  1.2  chr16             51741063 51741224  (3525260) + Merlin-1_DR       DNA/Merlin             1678   2161  (8366) 1120594  
  1027   19.9  1.1  1.1  chr16             51741225 51741484  (3525000) C Mariner-N38_DR    DNA/TcMar-Tc1         (274)    273      14 1120595  
   381   12.4  2.8  0.9  chr16             51741847 51741952  (3524532) C Zisupton-6_DR     DNA/Zisupton        (12609)   9507    9400 1120596 *
   475   17.5  4.8  1.9  chr16             51741872 51741976  (3524508) C LOOPER-N5B_DR     DNA/Kolobok-T2        (379)   1161    1054 1120597  
  1555    6.0  0.0  1.0  chr16             51742079 51742280  (3524204) C L2-1B_DR          LINE/L2               (582)    426     227 1120598  
   438   21.3  9.8  5.8  chr16             51742482 51742665  (3523819) + DNAX-23_DR        DNA                    9235   9425  (2376) 1120599 *
  2275   10.3  3.6  3.0  chr16             51742529 51742889  (3523595) + SINE2-4_DR        SINE/tRNA-V-RTE           9    371     (0) 1120600  
   874   14.5  1.9  1.2  chr16             51742749 51742909  (3523575) + HATN17_DR         DNA/hAT-Tip100          345    506  (1041) 1120601 *
   229   20.5  2.1 23.3  chr16             51742789 51742928  (3523556) + CryptonV-1_DR     DNA/Crypton-V          2605   2720 (15153) 1120602 *
  3025    3.0  0.5  0.0  chr16             51743307 51743673  (3522811) C Merlin-N1_DR      DNA/Merlin              (0)    369       1 1120603  
  2897   11.0 27.5  4.5  chr16             51743687 51744476  (3522008) C hAT-N177B_DR      DNA/hAT-Tip100          (0)    964       1 1120604  
   224    9.7  0.0  0.0  chr16             51744506 51744536  (3521948) C TDR3B             DNA/hAT-Charlie       (162)     31       1 1120605  
  2400   18.0  5.0  0.8  chr16             51744710 51745174  (3521310) C DNA-1-3B_DR       DNA/PIF-Harbinger     (279)    484       1 1120606  
   402   18.9  4.4  6.3  chr16             51745150 51745192  (3521292) C Merlin-1_DR       DNA/Merlin           (1448)   9079    8969 1120607 *
   574    5.7  0.0  0.0  chr16             51745193 51745262  (3521222) C SINE2-4_DR        SINE/tRNA-V-RTE         (7)    364     295 1120608  
   278    9.8 11.8  0.0  chr16             51745222 51745272  (3521212) C CryptonV-N5_DR    DNA/Crypton-V       (18712)   5825    5769 1120609 *
   273    8.7  0.0  4.3  chr16             51745284 51745331  (3521153) + hAT-N134_DR       DNA/hAT?                738    783   (282) 1120610  
   593   16.0 11.6  3.0  chr16             51745338 51745492  (3520992) + EnSpm-N27_DR      DNA/CMC-EnSpm             6    173     (0) 1120611  
   240   13.3 20.0  0.0  chr16             51745493 51745552  (3520932) C DNA2-7_DR         DNA                  (4782)   4868    4797 1120612 *
   298   24.9 16.4  2.8  chr16             51745519 51745646  (3520838) C ANGEL             DNA/Kolobok            (90)    219      75 1120613  
   266   27.8  2.8  0.0  chr16             51745650 51745721  (3520763) C DNA7-N2_DR        DNA/hAT-hAT6          (302)   1712    1639 1120614 *
  1163   16.4  6.3  5.0  chr16             51745662 51745790  (3520694) + DNA8-25_DR        DNA                    1910   2144  (1823) 1120615  
   764   15.0  0.0  3.6  chr16             51745791 51745935  (3520549) + IS3EU-4_DR        DNA/IS3EU              9126   9265  (5764) 1120616  
   231   13.2  0.0  0.0  chr16             51745928 51745965  (3520519) C DNA2-16_DR        DNA                  (7969)  10082   10045 1120617 *
  2891    5.8  0.0  8.4  chr16             51746937 51747348  (3519136) + Harbinger-2_DR    DNA/PIF-Harbinger         1    380  (3947) 1120618  
  2546    7.1  0.0  0.0  chr16             51747347 51747668  (3518816) + Harbinger-2_DR    DNA/PIF-Harbinger      4002   4323     (4) 1120619 *
   239   12.8  2.6  0.0  chr16             51747636 51747674  (3518810) + Merlin-2_DR       DNA/Merlin             4791   4830  (9091) 1120620 *
   514   19.1  1.6  2.3  chr16             51747684 51747811  (3518673) C LOOPERN4_DR       DNA/Kolobok-T2         (47)    870     744 1120621  
   663   10.2  2.0  1.0  chr16             51747812 51747909  (3518575) C Kolobok-4N1_DR    DNA/Kolobok-T2          (0)   1669    1571 1120622  
  3172    6.6  0.0  0.0  chr16             51747910 51748301  (3518183) C HarbingerN6_DR    DNA/PIF-Harbinger       (0)    393       2 1120623  
   893   10.7  2.4  8.2  chr16             51748302 51748520  (3517964) C LOOPERN1_DR       DNA/Kolobok-T2        (414)   1255     946 1120622  
   498   10.5  2.3  1.1  chr16             51748519 51748605  (3517879) C LOOPERN3B_DR      DNA/Kolobok-T2        (961)     88       1 1120624 *
   213   24.6 19.1  3.3  chr16             51748640 51748744  (3517740) + Helitron-N5_DR    RC/Helitron            8852   8972   (537) 1120625  
  5449   11.5 11.0  5.2  chr16             51749114 51750215  (3516269) + Harbinger-4N1B_DR DNA/PIF-Harbinger         2   1163     (0) 1120626  
  2367    2.9  4.8 18.9  chr16             51750341 51750802  (3515682) C DNA-2-2_DR        DNA                     (0)    407       1 1120627  
   210   18.0  7.8  4.5  chr16             51751306 51751349  (3515135) C Polinton-1_DR     DNA/Maverick          (746)  17739   17608 1120628  
   273   17.1  1.2  2.4  chr16             51751350 51751433  (3515051) + hAT-N48B_DR       DNA/hAT-Ac             1573   1655   (485) 1120629 *
   287    9.4 10.9  0.0  chr16             51751373 51751436  (3515048) C DNA9TA1_DR        DNA/CMC-EnSpm        (1188)   2145    2075 1120630  
   222    8.9  5.4  0.0  chr16             51751389 51751444  (3515040) + hAT-2n1_DR        DNA/hAT-Charlie        1086   1144    (66) 1120631 *
   520   16.9  0.0  0.0  chr16             51751742 51751830  (3514654) C hAT-N203_DR       DNA/hAT-Tip100       (2094)   3447    3359 1120632  
   361   11.8  0.0  0.0  chr16             51751839 51751888  (3514596) C MuDR-N1_DR        DNA/MULE-MuDR         (295)    601     552 1120633  
  9286    5.0  3.2  0.2  chr16             51751889 51753087  (3513397) C LOOPERN1_DR       DNA/Kolobok-T2          (0)   1234       1 1120634  
  3278   14.5  1.1  1.1  chr16             51753088 51753647  (3512837) + hAT-N45C_DR       DNA/hAT?                282    841   (396) 1120635  
   724   13.0  3.6  0.0  chr16             51753717 51753854  (3512630) C DNA-6-N4_DR       DNA/IS3EU               (0)   3877    3735 1120636  
   253    8.3  0.0  0.0  chr16             51753856 51753891  (3512593) C EXPANDER1_DR      LINE/RTE-BovB           (4)   3361    3326 1120637  
   450   19.6  3.7  8.6  chr16             51754342 51754475  (3512009) + DNA-4-1_DR        DNA/Sola-2                3    130   (482) 1120638  
  1578   11.3  2.0  2.0  chr16             51754488 51754739  (3511745) C Kolobok-N2B_DR    DNA/Kolobok-T2         (24)   1166     915 1120639  
  2049   10.7  1.0  0.7  chr16             51754740 51755039  (3511445) + Harbinger-4N1C_DR DNA/PIF-Harbinger         1    301   (905) 1120640  
  1000   12.6  1.2  0.0  chr16             51755028 51755194  (3511290) C DNA8-20_DR        DNA/hAT              (7919)  12869   12701 1120641 *
   976   13.2  3.3  0.5  chr16             51755033 51755215  (3511269) + CryptonV-1_DR     DNA/Crypton-V         14457  14644  (3229) 1120642 *
   368   12.3  4.5  1.5  chr16             51755196 51755261  (3511223) C Kolobok-N2_DR     DNA/Kolobok-T2       (1303)     68       1 1120643 *
   245   20.8  5.1  2.5  chr16             51755198 51755276  (3511208) C CryptonV-N3_DR    DNA/Crypton-V       (18351)   2312    2232 1120644 *
  1626    5.8  1.0  0.0  chr16             51755302 51755506  (3510978) C SINE3-1           SINE/5S-Deu-L2        (383)    207       1 1120645  
  1776   15.6  8.0  1.6  chr16             51755507 51755901  (3510583) + DNA-4-1_DR        DNA/Sola-2              177    596    (16) 1120646  
  1161   13.7  0.4  5.5  chr16             51756188 51756234  (3510250) + (TCTG)n           Simple_repeat             1     85   (971) 1120647  
   315   17.8  3.8  7.0  chr16             51756235 51756367  (3510117) C Ginger1-N1_DR     DNA/Ginger-1          (286)   2372    2244 1120648  
  1161   13.7  0.4  5.5  chr16             51756368 51756430  (3510054) + (TCTG)n           Simple_repeat            86    200   (856) 1120647  
   398   29.0  0.0 13.4  chr16             51756431 51756633  (3509851) + (CCTG)n           Simple_repeat             1    179     (0) 1120649  
  1161   13.7  0.4  5.5  chr16             51756634 51757035  (3509449) + (TCTG)n           Simple_repeat           201    941   (115) 1120647  
   393   31.6  2.2  3.4  chr16             51757036 51757244  (3509240) + (TCCG)n           Simple_repeat             1    206     (0) 1120650 *
   410   23.1  2.3  2.3  chr16             51757188 51757320  (3509164) C Ginger1-N1_DR     DNA/Ginger-1          (298)   2360    2228 1120651 *
  1161   13.7  0.4  5.5  chr16             51757245 51757301  (3509183) + (TCTG)n           Simple_repeat           942   1056     (0) 1120647  
   322   11.4  6.1  1.4  chr16             51757741 51757839  (3508645) + hAT-N48B_DR       DNA/hAT-Ac             1566   1755   (544) 1120652  
   236   20.2  0.0  0.0  chr16             51757779 51757857  (3508627) + Polinton-4N1_DR   DNA/Maverick           4753   4831  (5605) 1120653 *
   217   19.1  9.9  3.1  chr16             51757782 51757932  (3508552) C EnSpm-21_DR       DNA/CMC-EnSpm        (2172)   6978    6818 1120654 *
  2088    6.1  8.0  0.3  chr16             51758128 51758441  (3508043) C Sola2-N1_DR       DNA/Sola-2              (0)   1284     947 1120655  
  2687    6.0  1.1  0.8  chr16             51758459 51758812  (3507672) + SINE3-1a          SINE/5S-Deu-L2          210    564     (6) 1120656 *
  5616    6.0  7.8  1.7  chr16             51758810 51759690  (3506794) C Sola2-N1_DR       DNA/Sola-2            (349)    935       2 1120655  
   336    7.8 14.9  4.0  chr16             51759705 51759771  (3506713) C DNA11TA1B_DR      DNA/CMC-EnSpm           (2)    201     128 1120657  
  3241    8.1 16.7  0.0  chr16             51759794 51760325  (3506159) C L1-123_DR         LINE/L1                 (0)   1735    1115 1120658  
  2820    9.0  6.0  0.5  chr16             51760325 51760739  (3505745) C Kolobok-N5_DR     DNA/Kolobok-T2?        (47)    438       1 1120659 *
   591    9.2 17.5  0.7  chr16             51760740 51760859  (3505625) C DNA11TA1B_DR      DNA/CMC-EnSpm          (63)    140       1 1120660  
   211   14.7  0.0  0.0  chr16             51760951 51760984  (3505500) + EnSpm-N48B_DR     DNA/CMC-EnSpm           664    697  (6262) 1120661  
   211   10.9  0.0  0.0  chr16             51760959 51760991  (3505493) C Helitron-2_DR     RC/Helitron          (3775)  23637   23603 1120662  
  2529   10.6  2.9  0.3  chr16             51761202 51761579  (3504905) C HE1_DR1           SINE/tRNA-V-RTE        (14)    388       1 1120663  
  1324   24.3 14.6  6.3  chr16             51761580 51761996  (3504488) + Merlin-1_DR       DNA/Merlin             8567   9044  (1483) 1120664  
   227   22.3  1.3  5.5  chr16             51761940 51762015  (3504469) + DNA8-28_DR        DNA/hAT                3561   3633  (3509) 1120665 *
  1697   10.1  6.6  0.0  chr16             51762098 51762354  (3504130) C HarbingerN4_DR    DNA/PIF-Harbinger     (586)    274       1 1120666  
  5710    3.6  0.3  0.6  chr16             51762358 51763033  (3503451) + HarbingerN2_DR    DNA/PIF-Harbinger         1    674     (0) 1120667  
   713   10.8  0.0  0.8  chr16             51763034 51763153  (3503331) + L2-5_DRe          LINE/L2                2109   2227     (0) 1120668  
  5131    4.6 19.7  6.3  chr16             51763280 51764224  (3502260) C DNA6-9B_DR        DNA/hAT-hAT5            (0)   1064       1 1120669  
  5889   10.6  2.9  6.6  chr16             51764707 51765752  (3500732) C Looper-N7_DR      DNA/Kolobok-T2          (0)   1015       7 1120670  
   452   11.1  3.7  0.0  chr16             51765779 51765859  (3500625) + CryptonH-1_DR     DNA/Crypton-H          9008   9091   (292) 1120671  
   304   23.4 20.6  0.0  chr16             51765833 51765939  (3500545) C MuDR-2_DR         DNA/MULE-MuDR        (4935)  18998   18870 1120672 *
   342   16.5 19.8  0.0  chr16             51765853 51765867  (3500617) C DNA9-6_DR         DNA                  (3306)   4578    4470 1120673  
   477   17.1  0.0  0.0  chr16             51765868 51765943  (3500541) C DNA7-N2_DR        DNA/hAT-hAT6          (505)   1509    1434 1120674  
   306   20.7  5.5  4.3  chr16             51765875 51765965  (3500519) + CryptonV-2_DR     DNA/Crypton-V         21067  21158   (653) 1120675 *
   301   18.8 18.4  1.7  chr16             51765944 51765955  (3500529) C EnSpm-N48B_DR     DNA/CMC-EnSpm        (4493)   2466    2347 1120676 *
   202   27.6  1.4  4.3  chr16             51765967 51765991  (3500493) + EnSpm-N10_DR      DNA/CMC-EnSpm          2164   2186  (7122) 1120677  
  4259    4.5  5.1  0.0  chr16             51765992 51766519  (3499965) + Harbinger-8N1_DR  DNA/PIF-Harbinger         1    555     (0) 1120678  
   224    3.6  0.0  0.0  chr16             51766495 51766522  (3499962) + EnSpm-N10_DR      DNA/CMC-EnSpm          4586   4613  (4695) 1120679 *
  1963    9.9  0.0  1.4  chr16             51766781 51767068  (3499416) C L2-5_DRe          LINE/L2                 (0)   2227    1944 1120680  
  4428   10.2  5.5 14.2  chr16             51767160 51768069  (3498415) + HarbingerN5_DR    DNA/PIF-Harbinger         1    841    (20) 1120681  
  1714    8.0  0.0  0.0  chr16             51768064 51768288  (3498196) + DNA2-16_DR        DNA                   13834  14058  (3993) 1120682 *
  8971    5.0  0.9  8.8  chr16             51768377 51769706  (3496778) C LOOPERN1_DR       DNA/Kolobok-T2          (0)   1234       1 1120683  
  5461    9.3  5.3  0.7  chr16             51769731 51770553  (3495931) + HarbingerN5_DR    DNA/PIF-Harbinger         1    861     (0) 1120684  
  1445   11.2  5.6  0.8  chr16             51770681 51770914  (3495570) + HE1_DR1           SINE/tRNA-V-RTE         139    383    (19) 1120685  
   779   23.5  1.9  4.8  chr16             51770684 51770942  (3495542) C EnSpm-N11_DR      DNA/CMC-EnSpm        (1820)   3533    3282 1120686 *
   227   15.4  5.8  0.0  chr16             51771154 51771205  (3495279) + Helitron-2_DR     RC/Helitron           23613  23667  (3745) 1120687  
   755   14.3  0.5  6.8  chr16             51771744 51771954  (3494530) + (TGGA)n           Simple_repeat             1    197     (0) 1120688  
   748   23.4 13.1  5.5  chr16             51771784 51772257  (3494227) + Polinton-4_DR     DNA/Maverick          12314  12696  (7591) 1120689 *
   836   12.6  0.0  0.6  chr16             51772053 51772350  (3494134) + (TAGA)n           Simple_repeat             1    296     (0) 1120690  
   836   14.9  0.1  9.9  chr16             51772235 51772304  (3494180) + (TGGA)n           Simple_repeat             1    119   (608) 1120691  
   255   23.7 10.3  3.8  chr16             51772305 51772576  (3493908) + Polinton-4_DR     DNA/Maverick          12412  12700  (7587) 1120692 *
   758    9.8  0.6  0.0  chr16             51772516 51772688  (3493796) + (ATTG)n           Simple_repeat             3    176     (0) 1120693  
   836   14.9  0.1  9.9  chr16             51772689 51773041  (3493443) + (TGGA)n           Simple_repeat           120    727     (0) 1120691  
   260   16.9  5.1  2.7  chr16             51774025 51774045  (3492439) C hAT-N48B_DR       DNA/hAT-Ac            (712)   1428    1394 1120694  
   289   11.1  5.6  0.0  chr16             51774046 51774099  (3492385) C EnSpm-7_DR        DNA/CMC-EnSpm        (3907)   7127    7071 1120695  
   260   16.9  5.1  2.7  chr16             51774100 51774112  (3492372) C hAT-N48B_DR       DNA/hAT-Ac            (712)   1393    1369 1120694  
  1124   21.1  0.1  3.6  chr16             51774587 51776170  (3490314) + SAT-2_DR          Satellite                 1   1528     (1) 1120696  
   439   29.4  3.1  8.0  chr16             51776829 51777050  (3489434) + Helitron-N5_DR    RC/Helitron            8117   8328  (1181) 1120697 *
  1346   16.7  0.0  0.5  chr16             51777028 51777051  (3489433) C hAT-N22B_DR       DNA/hAT-Ac            (363)   1016     857 1120698  
  1480    8.3  0.0  0.0  chr16             51777052 51777243  (3489241) + hAT-N141_DR       DNA/hAT-Charlie           3    194     (0) 1120699  
   781   27.6  5.8 13.3  chr16             51777245 51777815  (3488669) + Helitron-2_DR     RC/Helitron            4475   4995 (22417) 1120700  
  8111    6.7  3.8 10.3  chr16             51777816 51779117  (3487367) + TC1DR3            DNA/TcMar-Tc1             1   1225     (0) 1120701  
   676   27.0  7.6  8.1  chr16             51779120 51779422  (3487062) + Helitron-N5B_DR   RC/Helitron             976   1185   (462) 1120702  
  1642    6.3  0.0  0.0  chr16             51779423 51779627  (3486857) + TDR19C            DNA/hAT-Charlie           1    205   (191) 1120703  
   676   27.0  7.6  8.1  chr16             51779628 51779755  (3486729) + Helitron-N5B_DR   RC/Helitron            1186   1275   (372) 1120702  
  2283   11.5  4.9  0.3  chr16             51780287 51780651  (3485833) + HE1_DR1           SINE/tRNA-V-RTE          13    394     (8) 1120704  
  1560   21.7  4.1  5.2  chr16             51780652 51780738  (3485746) + EnSpm-N13_DR      DNA/CMC-EnSpm          1787   2201 (19948) 1120705  
  2816    3.8  1.2  0.0  chr16             51780795 51781133  (3485351) + DNA21TA1_DR       DNA/TcMar-Tc1            53    395   (144) 1120706  
  3281    4.3  0.2  0.0  chr16             51781134 51781527  (3484957) + DNA21TA1_DR       DNA/TcMar-Tc1             1    395   (144) 1120707  
  4519    3.4  0.8  0.0  chr16             51781528 51782062  (3484422) + DNA21TA1_DR       DNA/TcMar-Tc1             1    539     (0) 1120708  
  1042    0.8  0.0  0.0  chr16             51782347 51782463  (3484021) + DNA21TA1_DR       DNA/TcMar-Tc1           423    539     (0) 1120709  
  1063   14.3 15.2  1.0  chr16             51782799 51782811  (3483673) C hAT-N164_DR       DNA/hAT-Tip100        (681)   1359    1344 1120710  
   269   16.4  0.0  0.0  chr16             51782812 51782866  (3483618) + Zisupton-6_DR     DNA/Zisupton           8930   8984 (13132) 1120711  
  1063   14.3 15.2  1.0  chr16             51782867 51783068  (3483416) C hAT-N164_DR       DNA/hAT-Tip100        (681)   1343    1074 1120710  
  2636    8.4  0.5  0.8  chr16             51783069 51783441  (3483043) + Gypsy37-LTR_DR    LTR/Gypsy                 1    372     (0) 1120712  
  1364    9.2  1.2  0.8  chr16             51783442 51783674  (3482810) + Mariner-N38_DR    DNA/TcMar-Tc1           314    547     (0) 1120713  
   243   15.4  0.0  0.0  chr16             51783641 51783679  (3482805) + CryptonV-N4_DR    DNA/Crypton-V          5063   5101  (8392) 1120714 *
   219   13.5  2.7  0.0  chr16             51783647 51783683  (3482801) C hAT5-N2_DR        DNA/hAT-hAT5         (1417)   1168    1131 1120715 *
   291   22.7  0.0  1.0  chr16             51783801 51783898  (3482586) + hAT-2n1_DR        DNA/hAT-Charlie        1042   1138    (72) 1120716 *
   499   10.9  0.0  0.0  chr16             51783818 51783927  (3482557) + (CGTG)n           Simple_repeat             2    111     (0) 1120717  
   213   17.7  1.2  3.8  chr16             51783883 51783964  (3482520) C LTR-19_DR-LTR     LTR                  (1012)    350     271 1120718 *
   474   16.4  2.9  0.0  chr16             51783928 51783951  (3482533) + Zisupton-7_DR     DNA/Zisupton          11437  11556  (5526) 1120719  
   279   21.3  9.5  7.0  chr16             51784013 51784138  (3482346) C DNA21TA1_DR       DNA/TcMar-Tc1           (3)    536     408 1120720  
   307   20.2  4.2  2.0  chr16             51784236 51784246  (3482238) C CryptonV-N4_DR    DNA/Crypton-V        (8384)   5109    5097 1120721  
  3980    7.0  1.1  0.0  chr16             51784247 51784787  (3481697) C Mariner-N38_DR    DNA/TcMar-Tc1           (0)    547       1 1120722  
   246   24.6  6.9  3.0  chr16             51784332 51784361  (3482123) C EnSpm-N13_DR      DNA/CMC-EnSpm       (13960)   8185    8055 1120723 *
   579   19.2  3.5  9.5  chr16             51784612 51784812  (3481672) + Dada-U1A_DR       DNA/Dada               3712   3901  (7078) 1120724  
   272   11.9  0.0 18.0  chr16             51785000 51785071  (3481413) C DNA-2-29_DR       DNA                    (56)     76      16 1120725  
  1509    5.8  4.3  0.0  chr16             51785423 51785629  (3480855) + DNA6-1_DR         DNA/hAT-hAT5              1    216   (933) 1120726 *
  5302    9.9 18.1  1.6  chr16             51785620 51786664  (3479820) C hAT-N21_DR        DNA/hAT-Charlie       (516)   1330     116 1120727 *
  5679    6.2  2.2  5.6  chr16             51786660 51787547  (3478937) + DNA6-1_DR         DNA/hAT-hAT5            209   1068    (81) 1120728  
   325   12.9  9.2  2.4  chr16             51787491 51787505  (3478979) C DNA9-6_DR         DNA                   (314)   7570    7447 1120729 *
   352   13.9  5.0  0.0  chr16             51787506 51787606  (3478878) C piggyBac-N5_DR    DNA/PiggyBac?         (857)   1279    1174 1120730  
   337   17.1  4.5  0.9  chr16             51787513 51787525  (3478959) C hAT-13_DR         DNA/hAT-Tip100        (313)   2489    2438 1120731 *
   364   12.8  1.2  0.0  chr16             51787526 51787611  (3478873) + Kolobok-3_DR      DNA/Kolobok-T2         2466   2552  (3414) 1120732 *
  3553    5.0  6.9  0.0  chr16             51787543 51788018  (3478466) + Merlin-1_DR       DNA/Merlin             1063   1571  (8956) 1120733  
   337   17.1  4.5  0.9  chr16             51787612 51787624  (3478860) C hAT-13_DR         DNA/hAT-Tip100        (313)   2437    2374 1120731 *
   202   20.4  0.0  0.0  chr16             51787976 51788024  (3478460) C Kolobok-2_DR      DNA/Kolobok-T2       (3510)   3190    3142 1120734 *
   207    3.3  0.0  0.0  chr16             51787996 51788025  (3478459) + Merlin-1_DR       DNA/Merlin             4318   4347  (6180) 1120735 *
   368   17.4 13.2  4.0  chr16             51788022 51788135  (3478349) + L2-1B_DR          LINE/L2                 763    886   (122) 1120736  
   511   10.4  1.3  0.0  chr16             51788150 51788226  (3478258) C TDR9              DNA                   (130)     78       1 1120737 *
  2388    7.4  1.8  1.8  chr16             51788159 51788488  (3477996) C SINE2-3_DR        SINE/tRNA-V-RTE         (2)    366      37 1120738  
  3857   12.6  1.1  3.6  chr16             51788492 51789142  (3477342) C LOOPERN5_DR       DNA/PiggyBac          (401)    836     202 1120739  
   775   12.0 15.8  0.0  chr16             51789143 51789275  (3477209) C hAT-N121_DR       DNA/hAT-Ac              (0)    985     832 1120740  
  4300    2.9  7.8  0.5  chr16             51789277 51789825  (3476659) C SINE3-1           SINE/5S-Deu-L2          (1)    589       1 1120741  
  1380   16.0 27.6  2.2  chr16             51789829 51790256  (3476228) C hAT-N34_DR        DNA/hAT?              (142)    807     274 1120742  
   333   23.4 14.3  3.0  chr16             51790156 51790274  (3476210) + Helitron-2_DR     RC/Helitron            7188   7319 (20093) 1120743 *
  7696    7.2  3.4  1.8  chr16             51790270 51791379  (3475105) + Harbinger-4N1C_DR DNA/PIF-Harbinger        77   1204     (2) 1120744  
  1454    7.8  6.0  0.0  chr16             51791385 51791602  (3474882) C hAT-N34_DR        DNA/hAT?              (718)    231       1 1120742  
   469   14.5  1.3  0.0  chr16             51791603 51791678  (3474806) C LOOPERN5_DR       DNA/PiggyBac         (1028)    209     133 1120739  
   418   19.6  0.7 24.2  chr16             51791663 51791810  (3474674) + hAT-N25_DR        DNA/hAT-Ac              118    237   (592) 1120745 *
  1121   12.1  0.0  6.3  chr16             51791679 51791863  (3474621) + Harbinger-8N1_DR  DNA/PIF-Harbinger         1    174   (381) 1120746  
   227   11.7  0.0  9.3  chr16             51791845 51791855  (3474629) C DNA2-7_DR         DNA                  (4595)   5055    5014 1120747 *
   209   12.6  0.0  7.5  chr16             51791866 51791908  (3474576) + DNA2-7_DR         DNA                    5529   5568  (4082) 1120748 *
  1056    6.7  0.0  0.0  chr16             51791891 51792025  (3474459) C LOOPERN5_DR       DNA/PiggyBac         (1102)    135       1 1120739  
  1147   15.2  0.0  3.4  chr16             51792026 51792234  (3474250) C HarbingerN1_DR    DNA/PIF-Harbinger     (251)    399     198 1120749  
  5334    2.7  0.0  0.0  chr16             51792235 51792855  (3473629) + DIRS-1B-LTR_DR    LTR/Ngaro                 3    623     (0) 1120750  
  1009   14.8  1.4  5.5  chr16             51792861 51793067  (3473417) C HarbingerN1_DR    DNA/PIF-Harbinger     (451)    199       1 1120749  
   912   15.8  0.6  3.4  chr16             51793617 51793644  (3472840) + hAT-N137_DR       DNA/hAT-Ac             2321   2498  (1073) 1120751  
   994   11.6  0.7  0.0  chr16             51793645 51793799  (3472685) + SINE2-3B_DR       SINE/tRNA-V              10    165   (186) 1120752  
  2213   13.8 29.3  3.6  chr16             51793800 51794356  (3472128) C TDR13B            DNA                     (0)    763      69 1120753 *
  3053   15.8  6.1  2.1  chr16             51794351 51794937  (3471547) C TDR13B            DNA                   (153)    610       1 1120754  
  1447    6.5  6.5  0.0  chr16             51794938 51795152  (3471332) + HE1_DR1           SINE/tRNA-V-RTE         157    385    (17) 1120755  
   680   19.1  0.8  0.0  chr16             51795044 51795169  (3471315) + Mariner-N5C_DR    DNA/TcMar              3348   3474  (4447) 1120756 *
  3611   17.0  6.2  2.1  chr16             51795179 51795898  (3470586) C TDR13B            DNA                    (14)    749       1 1120757  
  1447    6.5  6.5  0.0  chr16             51795899 51796113  (3470371) + HE1_DR1           SINE/tRNA-V-RTE         157    385    (17) 1120758  
   680   19.1  0.8  0.0  chr16             51796005 51796130  (3470354) + Mariner-N5C_DR    DNA/TcMar              3348   3474  (4447) 1120759 *
  3700   16.5  6.2  2.1  chr16             51796140 51796859  (3469625) C TDR13B            DNA                    (14)    749       1 1120760  
  1413    8.2  6.4  0.4  chr16             51796860 51797079  (3469405) + HE1_DR1           SINE/tRNA-V-RTE         157    389    (13) 1120761  
   232   14.7  1.4 11.1  chr16             51797052 51797120  (3469364) + Tx1-55_DR         LINE/L1-Tx1            5430   5492     (0) 1120762 *
   236   28.8  0.0  0.0  chr16             51797062 51797134  (3469350) C EnSpm-9_DR        DNA/CMC-EnSpm        (7503)   1117    1045 1120763 *
   353   12.3  0.0  0.0  chr16             51797074 51797154  (3469330) + CryptonV-N1_DR    DNA/Crypton-V          5905   5985  (4066) 1120764  
   271   16.2 13.3  0.0  chr16             51797094 51797198  (3469286) + Gypsy152B-LTR_DR  LTR/Gypsy                42    160   (763) 1120765 *
   708   15.4  0.5  6.7  chr16             51797314 51797365  (3469119) + Zisupton-7_DR     DNA/Zisupton          11374  11534  (5545) 1120766  
   687   11.5  0.0  3.7  chr16             51797366 51797389  (3469095) + (TG)n             Simple_repeat             1    100   (134) 1120767  
   485   11.0  0.0  9.8  chr16             51797390 51797580  (3468904) C ERV1-N3-I_DR      LTR/ERV1              (825)   3766    3593 1120768  
   687   11.5  0.0  3.7  chr16             51797581 51797609  (3468875) + (TG)n             Simple_repeat           101    234     (0) 1120767  
   216   28.9  0.0  6.1  chr16             51797653 51797722  (3468762) C EnSpm-9_DR        DNA/CMC-EnSpm        (7739)    881     816 1120763  
  2212   10.1  9.8  0.8  chr16             51797934 51798281  (3468203) + HE1_DR1           SINE/tRNA-V-RTE           2    380    (22) 1120769  
   675   20.1  1.3  3.2  chr16             51798149 51798307  (3468177) + EnSpm-N37_DR      DNA/CMC-EnSpm           333    488  (6159) 1120770 *
   207    0.0  0.0  0.0  chr16             51798996 51799026  (3467458) C EnSpm-6N1_DR      DNA/CMC-EnSpm        (2807)   6429    6399 1120771  
   863    9.7  1.1  1.2  chr16             51799035 51799192  (3467292) + L2-7_DRe          LINE/L2                2549   2680     (1) 1120772  
   202   24.3  0.0  1.4  chr16             51799496 51799566  (3466918) + HATN11B_DR        DNA/hAT                 405    474   (216) 1120773 *
   326   22.4 10.2  1.6  chr16             51799506 51799623  (3466861) C LOOPERN2_DR       DNA/Kolobok-T2        (452)    923     796 1120774  
   257   24.3  8.8  3.9  chr16             51799624 51799667  (3466817) C EnSpm-9_DR        DNA/CMC-EnSpm        (7564)   1055     886 1120775  
   289   20.7  0.0  2.2  chr16             51800014 51800021  (3466463) + (TTA)n            Simple_repeat             1     13   (166) 1120776  
   291    8.8  1.1  8.6  chr16             51800022 51800108  (3466376) + CryptonV-N4_DR    DNA/Crypton-V          2419   2499 (10994) 1120777  
   289   20.7  0.0  2.2  chr16             51800109 51800196  (3466288) + (TTA)n            Simple_repeat            14    179     (0) 1120776  
  3265   10.3  3.8  4.0  chr16             51800246 51800800  (3465684) C DNA-TTAA-3_DR     DNA                   (624)    555       2 1120778  
   545   18.3  0.0  4.3  chr16             51800801 51800891  (3465593) + IS3EU-4_DR        DNA/IS3EU              9166   9251  (5778) 1120779 *
   649   12.9  0.0  0.0  chr16             51800799 51800899  (3465585) C hAT-N167B_DR      DNA/hAT-Charlie       (233)   1340    1240 1120780  
   567   12.2  1.6  6.8  chr16             51800802 51800924  (3465560) + HE1_DR1           SINE/tRNA-V-RTE         286    402     (0) 1120781 *
   624   12.6  0.8  2.3  chr16             51801090 51801219  (3465265) C DNA8-26_DR        DNA                  (2990)   1540    1413 1120782  
   349   20.2 11.3  5.6  chr16             51801109 51801119  (3465365) + Penelope-1_DR     LINE/Penelope          3886   3910   (536) 1120783 *
   410   20.5  3.4  0.0  chr16             51801120 51801236  (3465248) + Zisupton-6_DR     DNA/Zisupton           9274   9394 (12722) 1120784 *
  2826   15.2  2.3  1.1  chr16             51801133 51801664  (3464820) C Merlin-1_DR       DNA/Merlin           (8898)   1629    1092 1120785  
   349   20.2 11.3  5.6  chr16             51801237 51801312  (3465172) + Penelope-1_DR     LINE/Penelope          3911   4100   (346) 1120783 *
   268   10.8  3.0  3.0  chr16             51801618 51801684  (3464800) C Gypsy-210_DR-I    LTR/Gypsy            (4056)     92      26 1120786  
   227   16.9  0.0  3.1  chr16             51801628 51801694  (3464790) C DNA-N45_DR        DNA/CMC-EnSpm         (444)    269     205 1120787 *
   280   22.9 37.6  0.0  chr16             51801754 51801923  (3464561) + Kolobok-N5_DR     DNA/Kolobok-T2?           1    234   (251) 1120788  
   342   13.0 10.4  0.0  chr16             51801944 51802020  (3464464) + Kolobok-N5_DR     DNA/Kolobok-T2?         396    480     (5) 1120789  
  3139   13.1 16.3  0.3  chr16             51802486 51803105  (3463379) C DNA-1-11_DR       DNA                     (5)    719       1 1120790  
   343   26.6  3.8  5.4  chr16             51803752 51803882  (3462602) + DNA-3-4_DR        DNA/PIF-Harbinger       113    241     (0) 1120791  
   485   22.2  9.2  6.9  chr16             51803908 51803942  (3462542) C Merlin-2_DR       DNA/Merlin           (6482)   7439    7401 1120792  
  1138   16.7  8.7  0.7  chr16             51803943 51804207  (3462277) C ANGEL             DNA/Kolobok             (0)    309      24 1120793  
   453   23.4  9.1  3.3  chr16             51804046 51804244  (3462240) C Kolobok-N4_DR     DNA/Kolobok-T2       (1276)   1726    1517 1120794 *
   277   25.7 10.8  0.0  chr16             51804480 51804497  (3461987) C CryptonV-N5_DR    DNA/Crypton-V        (8403)  16134   16053 1120795  
   295   14.3 14.3  0.0  chr16             51804498 51804553  (3461931) C HATN2_DR          DNA/hAT                 (0)   1219    1156 1120796  
   251   16.3  4.1  0.0  chr16             51804520 51804568  (3461916) + EnSpm-N13_DR      DNA/CMC-EnSpm         10502  10552 (11597) 1120797 *
  4438    3.4  3.5  0.2  chr16             51804554 51805090  (3461394) + Harbinger-8N1_DR  DNA/PIF-Harbinger         1    555     (0) 1120798  
   219   24.1  0.0  1.9  chr16             51805043 51805097  (3461387) + DNA2-7_DR         DNA                    5507   5560  (4090) 1120799 *
  3482   15.6 13.3  9.9  chr16             51805091 51806173  (3460311) C HATN2_DR          DNA/hAT                (61)   1158      43 1120796  
  1716    7.0 12.2  0.0  chr16             51806202 51806471  (3460013) + DNA-2-30B_DR      DNA                      87    389    (24) 1120800  
  6398    6.6 19.9  0.3  chr16             51806472 51807480  (3459004) + Harbinger-4N1C_DR DNA/PIF-Harbinger         1   1206     (0) 1120801  
   259    8.1  0.0  0.0  chr16             51807502 51807538  (3458946) C CryptonV-N5_DR    DNA/Crypton-V        (9154)  15383   15347 1120802  
   830    8.9  7.3  0.0  chr16             51807907 51808030  (3458454) C DNA21TA1_DR       DNA/TcMar-Tc1           (2)    537     405 1120803 *
   931   15.8  0.5  8.4  chr16             51808009 51808032  (3458452) C DNA8-23_DR        DNA                  (4686)   2053    1875 1120804  
  1166    6.5 16.6  0.0  chr16             51808033 51808201  (3458283) + SINE2-3_DR        SINE/tRNA-V-RTE           1    197   (171) 1120805 *
  1386    3.1  0.0  0.0  chr16             51808200 51808359  (3458125) C hAT-N4C_DR        DNA/hAT-Charlie        (35)    160       1 1120806  
   244   28.1  1.2  1.2  chr16             51808286 51808368  (3458116) + CryptonV-N5_DR    DNA/Crypton-V          3307   3389 (21148) 1120807 *
   244   26.0  0.0  0.0  chr16             51808303 51808379  (3458105) C CryptonV-N5_DR    DNA/Crypton-V       (21468)   3069    2993 1120808 *
   288    0.0  0.0 14.6  chr16             51808359 51808405  (3458079) + PROTOP1_DR        DNA/P                   344    384     (0) 1120809  
   540   14.8  9.8  0.9  chr16             51808425 51808526  (3457958) C hAT-N174_DR       DNA/hAT-Ac            (380)    359     249 1120810  
  6519    2.1  8.7  1.1  chr16             51808527 51809387  (3457097) + hAT-N134B_DR      DNA/hAT?                  1    926     (0) 1120811  
   326   22.5  9.8  6.2  chr16             51809411 51809614  (3456870) C hAT-N174_DR       DNA/hAT-Ac            (528)    211       1 1120810  
   216   13.5  0.0  0.0  chr16             51810539 51810575  (3455909) + CryptonV-3_DR     DNA/Crypton-V           785    821 (22632) 1120812  
   291    5.0  0.0  0.0  chr16             51810627 51810666  (3455818) + Merlin-1_DR       DNA/Merlin             2165   2204  (8323) 1120813 *
  1829    7.8  1.8 14.8  chr16             51810639 51811209  (3455275) + EnSpm-6N1_DR      DNA/CMC-EnSpm           949   1454  (7782) 1120814 *
  3420    4.5  2.3  1.5  chr16             51810806 51811282  (3455202) + Mariner-N38_DR    DNA/TcMar-Tc1            32    512    (35) 1120815  
   291   18.9 28.6  0.5  chr16             51811276 51811429  (3455055) C Zisupton-6_DR     DNA/Zisupton        (12468)   9648    9452 1120816 *
   675    9.0  3.4  9.3  chr16             51811607 51811630  (3454854) C Polinton-1N1_DR   DNA/Maverick         (3203)  12266   12128 1120817  
   721    9.8  4.1  0.0  chr16             51811631 51811753  (3454731) C L2-3_DRe          LINE/L2                 (4)   5064    4937 1120818  
  1217    9.6  0.0  4.1  chr16             51811941 51812373  (3454111) + (TAGA)n           Simple_repeat             1    415     (0) 1120819  
   540   25.1 11.9  1.1  chr16             51811987 51812095  (3454389) + Polinton-4_DR     DNA/Maverick          12409  12766  (7521) 1120820 *
  1212    9.4  0.0  0.0  chr16             51812096 51812151  (3454333) + (CAGA)n           Simple_repeat             1     93   (353) 1120821  
   685   25.6  0.0  1.1  chr16             51812152 51812333  (3454151) + (TGGA)n           Simple_repeat             1    180     (0) 1120822  
  1212    9.4  0.0  0.0  chr16             51812334 51812541  (3453943) + (CAGA)n           Simple_repeat            94    446     (0) 1120821  
   886   10.1  1.3  0.0  chr16             51812410 51812558  (3453926) C Ginger1-N1_DR     DNA/Ginger-1         (2217)    441     291 1120823 *
   540   25.1 11.9  1.1  chr16             51812559 51812585  (3453899) + Polinton-4_DR     DNA/Maverick          12767  12861  (7426) 1120820  
  3717    6.2  3.4  0.6  chr16             51813715 51814215  (3452269) + TDR2              DNA/TcMar-Tc1             1    515   (422) 1120824  
   481    7.1  0.0  4.2  chr16             51814221 51814294  (3452190) + TDR2              DNA/TcMar-Tc1           620    690   (247) 1120825 *
  1167    8.0  0.0  0.0  chr16             51814286 51814448  (3452036) + Mariner-N38_DR    DNA/TcMar-Tc1           201    363   (184) 1120826 *
  5336    5.8  3.6  0.7  chr16             51814436 51815159  (3451325) + TDR2              DNA/TcMar-Tc1           187    931     (6) 1120827  
   210    2.9  0.0  0.0  chr16             51815623 51815656  (3450828) C DNA7-N1_DR        DNA/Zisupton         (1088)   9329    9296 1120828  
   200   10.6  6.4  0.0  chr16             51815625 51815671  (3450813) C Helitron-2_DR     RC/Helitron         (20400)   7012    6963 1120829 *
   212   16.9  3.3  3.3  chr16             51815631 51815691  (3450793) C hAT-N48B_DR       DNA/hAT-Ac            (731)   1409    1349 1120830  
   273   23.3  0.0  5.8  chr16             51815915 51815987  (3450497) C ASAT_CY           Satellite             (103)    159      91 1120831  
  3060    7.8 32.5  1.4  chr16             51815988 51816596  (3449888) + hAT-N64_DR        DNA/hAT-Ac                1    796   (793) 1120832  
   269   13.2  0.0  3.8  chr16             51816591 51816645  (3449839) + Zisupton-6_DR     DNA/Zisupton           8937   8989 (13127) 1120833 *
  3988    9.3  0.3  5.0  chr16             51816599 51817268  (3449216) + Helitron-N2_DR    RC/Helitron             941   1580   (883) 1120834 *
  4195    4.9  5.5 12.4  chr16             51817155 51818008  (3448476) + hAT-N64_DR        DNA/hAT-Ac              463   1589     (0) 1120835  
   226    9.5  2.7  0.0  chr16             51818042 51818115  (3448369) C hAT-10_DR         DNA/hAT-Tip100        (247)   4233    4158 1120836  
   745    4.5  0.0  0.0  chr16             51818665 51818753  (3447731) + Harbinger-4N1C_DR DNA/PIF-Harbinger      1118   1206     (0) 1120837  
  3311    6.6  5.8  1.2  chr16             51818754 51819215  (3447269) C L2-43_DR          LINE/L2               (104)   2311    1829 1120838  
   289   11.0  4.9 10.4  chr16             51819230 51819310  (3447174) C CryptonV-1_DR     DNA/Crypton-V       (15171)   2702    2626 1120839 *
  2682    7.0  1.9  0.0  chr16             51819240 51819598  (3446886) C SINE2-3_DR        SINE/tRNA-V-RTE         (2)    366       1 1120840  
  2027   19.2  9.5 18.3  chr16             51819599 51820079  (3446405) C Helitron-2_DR     RC/Helitron          (3943)  23469   23049 1120841 *
  2601   11.0  0.5  0.0  chr16             51819757 51820129  (3446355) C HE1_DR1           SINE/tRNA-V-RTE        (25)    377       3 1120842  
  1624   18.6  0.2 25.1  chr16             51820130 51820359  (3446125) + EnSpm-N11_DR      DNA/CMC-EnSpm          3317   3799  (1554) 1120843  
   613    9.8  0.0  2.2  chr16             51820276 51820369  (3446115) C Mariner-N2_DR     DNA/TcMar            (2568)   1398    1307 1120844 *
   278   20.2  8.0  1.2  chr16             51820490 51820564  (3445920) + TDR6              DNA                      12     91   (159) 1120845  
 12392    6.8  0.8  0.4  chr16             51820565 51822168  (3444316) + TZF28B            DNA/TcMar-Tc1             1   1610     (4) 1120846  
   289   15.9 14.8  0.0  chr16             51822158 51822173  (3444311) C TDR6              DNA                    (67)    183      84 1120847 *
   303   16.9  9.9  0.0  chr16             51822174 51822244  (3444240) C DNA-8-24_DR       DNA/hAT-Tip100       (1140)    643     566 1120848  
   555   20.3  6.7  7.3  chr16             51822289 51822320  (3444164) C DIRS-N2_DR        LTR/Ngaro            (4334)   1695    1665 1120849  
  6289    4.2  3.6  1.2  chr16             51822321 51823142  (3443342) + hAT-N34B_DR       DNA/hAT-Ac                1    842     (0) 1120850  
   208   16.1  3.4  5.2  chr16             51823106 51823164  (3443320) + Helitron-N3B_DR   RC/Helitron            5042   5099  (1505) 1120851 *
   876   28.1  6.8  8.7  chr16             51823537 51823552  (3442932) C EnSpm-21_DR       DNA/CMC-EnSpm        (2174)   6976    6957 1120852  
   651   20.0  0.0 19.2  chr16             51823557 51823773  (3442711) C DNA-N43_DR        DNA/TcMar-Fot1        (340)    714     533 1120853  
   422   25.5  1.3  4.7  chr16             51823620 51824091  (3442393) C ERV1-N3-I_DR      LTR/ERV1              (813)   3778    3580 1120854 *
   642   27.6  0.0  1.8  chr16             51823641 51824138  (3442346) + (TG)n             Simple_repeat             1    489     (0) 1120855  
   405   35.3  1.9  1.1  chr16             51823774 51823930  (3442554) C Zisupton-6_DR     DNA/Zisupton        (13352)   8760    8384 1120856 *
   404   30.2  0.1  7.9  chr16             51823874 51823951  (3442533) + (CGTG)n           Simple_repeat             1    149   (230) 1120857 *
   422   22.4  0.0  5.1  chr16             51823952 51824116  (3442368) + Zisupton-7_DR     DNA/Zisupton          11378  11534  (5548) 1120858  
   342   28.7  0.0  2.7  chr16             51824014 51824167  (3442317) C Polinton-1_DR     DNA/Maverick          (736)  17749   17600 1120859 *
   404   30.2  0.1  7.9  chr16             51824168 51824285  (3442199) + (CGTG)n           Simple_repeat           150    379     (0) 1120857  
   876   28.1  6.8  8.7  chr16             51824286 51824675  (3441809) C EnSpm-21_DR       DNA/CMC-EnSpm        (2174)   6956    6446 1120852  
   236    3.6  0.0  0.0  chr16             51824832 51824859  (3441625) + LINEX-1_DR        Retroposon              777    804     (1) 1120860  
   221    3.0  0.0  6.1  chr16             51824833 51824867  (3441617) + Rex1-52_DR        LINE/Rex-Babar          733    765     (0) 1120861 *
  1078   11.1  0.0  0.0  chr16             51825625 51825654  (3440830) + (TAGA)n           Simple_repeat             1     49   (319) 1120862  
   545   20.7  2.0  2.0  chr16             51825655 51825802  (3440682) + Ginger1-N1_DR     DNA/Ginger-1           2234   2381   (277) 1120863 *
   664   14.4 10.2  0.7  chr16             51825689 51825833  (3440651) + Polinton-4_DR     DNA/Maverick          12319  12546  (7741) 1120864 *
  1078   11.1  0.0  0.0  chr16             51825803 51825992  (3440492) + (TAGA)n           Simple_repeat            50    368     (0) 1120862  
   924   18.4  0.0  0.0  chr16             51825834 51826032  (3440452) + (CAGA)n           Simple_repeat             1    199     (0) 1120865 *
   664   14.4 10.2  0.7  chr16             51826033 51826223  (3440261) + Polinton-4_DR     DNA/Maverick          12547  12851  (7436) 1120864  
   610    0.0  0.0  0.0  chr16             51826133 51826222  (3440262) + (TAGA)n           Simple_repeat             4     93     (0) 1120866 *
   357   16.7  0.0  3.5  chr16             51826223 51826250  (3440234) + hAT-13_DR         DNA/hAT-Tip100         2425   2538   (264) 1120867  
   225   20.0  1.5  1.5  chr16             51826535 51826600  (3439884) + EnSpm-N10_DR      DNA/CMC-EnSpm          8533   8598   (710) 1120868  
  5599    6.8 29.8  0.0  chr16             51826735 51827678  (3438806) C TC1DR3            DNA/TcMar-Tc1           (0)   1225       1 1120869  
   203   17.1  0.0  0.0  chr16             51827649 51827683  (3438801) C DNA8-26_DR        DNA                  (2995)   1535    1501 1120870 *
  9168    5.2  4.4  0.2  chr16             51828363 51829537  (3436947) C TC1DR3            DNA/TcMar-Tc1           (0)   1225       1 1120871  
   244   13.2  0.0  0.0  chr16             51829509 51829546  (3436938) C DNA8-26_DR        DNA                  (2996)   1534    1497 1120870 *
   854   10.9  8.1  0.6  chr16             51829573 51829720  (3436764) + Kolobok-N5_DR     DNA/Kolobok-T2?           1    159   (326) 1120872  
   825   19.8 18.1  0.9  chr16             51829726 51829996  (3436488) C HarbingerN7_DR    DNA/PIF-Harbinger      (50)    428     112 1120873 *
  5542    3.1  0.3  0.3  chr16             51829988 51830660  (3435824) C L1-92_DR          LINE/L1                 (0)   5539    4867 1120874  
   323   15.9  2.9  0.0  chr16             51830665 51830733  (3435751) C HarbingerN7_DR    DNA/PIF-Harbinger     (353)    125      55 1120873  
  5978    8.6 15.6  0.2  chr16             51830734 51831692  (3434792) + Looper-N8_DR      DNA/Kolobok-T2            1   1107     (0) 1120875  
   285   12.8  2.1  0.0  chr16             51831693 51831739  (3434745) C EnSpm-N10_DR      DNA/CMC-EnSpm        (8300)   1008     961 1120876  
   217   22.8  1.8  0.0  chr16             51831702 51831758  (3434726) C hAT-N137_DR       DNA/hAT-Ac           (1520)   2051    1994 1120877 *
   371   34.0  1.8  1.8  chr16             51832033 51832051  (3434433) + Helitron-2_DR     RC/Helitron            9360   9573 (17834) 1120878  
  1565    6.7  0.0  0.0  chr16             51832052 51832246  (3434238) + hAT-N127_DR       DNA/hAT-Charlie        5811   6005  (4311) 1120879  
   598    5.0  5.0  0.0  chr16             51832350 51832429  (3434055) C piggyBac-N21_DR   DNA/PiggyBac?           (0)     84       1 1120880  
   214   18.2  2.3  0.0  chr16             51832602 51832645  (3433839) C Zisupton-N1_DR    DNA/Zisupton         (1862)   1452    1408 1120881  
   205   26.5  0.0  0.0  chr16             51832605 51832653  (3433831) C hAT-N159_DR       DNA/hAT-Ac            (332)   1490    1442 1120882 *
  8596    1.9  0.2  0.3  chr16             51833099 51834081  (3432403) C hAT-N30_DR        DNA/hAT-Ac              (0)    982       1 1120883  
   201   25.3  7.6  1.0  chr16             51834086 51834177  (3432307) + Helitron-N3_DR    RC/Helitron            1528   1625  (1391) 1120884 *
   861   10.5 12.2  0.0  chr16             51834099 51834270  (3432214) C Mariner-N38_DR    DNA/TcMar-Tc1           (4)    543     351 1120885 *
  1395   23.1  3.9 25.1  chr16             51834267 51835230  (3431254) C hAT-N167B_DR      DNA/hAT-Charlie       (642)    931     131 1120886  
  1093   13.8 17.6  1.9  chr16             51835215 51835487  (3430997) C Mariner-N38_DR    DNA/TcMar-Tc1         (232)    315       1 1120885 *
   375   12.4 20.4  6.6  chr16             51835364 51835510  (3430974) + CryptonV-N4_DR    DNA/Crypton-V          4952   5117  (8376) 1120887 *
   203   19.9 11.6  4.7  chr16             51835459 51835579  (3430905) + hAT-N202_DR       DNA/hAT-Tip100          485    613  (1272) 1120888 *
   386   29.6  0.0  7.5  chr16             51836260 51836431  (3430053) C DNA21TA1_DR       DNA/TcMar-Tc1         (329)    210      51 1120889  
   291   22.7  1.1  1.1  chr16             51836416 51836504  (3429980) + DNA8-25_DR        DNA                    1051   1139  (2828) 1120890 *
   545   14.8  1.0  0.0  chr16             51836436 51836535  (3429949) C L2-5_DRe          LINE/L2                 (0)   2227    2127 1120891  
  3617   10.6 21.2  0.4  chr16             51836536 51837167  (3429317) + TDR13B            DNA                       1    763     (0) 1120892  
   306    0.0  0.0  0.0  chr16             51837171 51837206  (3429278) C L2-5_DRe          LINE/L2                (96)   2131    2096 1120893  
   221    5.4  0.0  0.0  chr16             51837337 51837392  (3429092) + (TTA)n            Simple_repeat             2     57     (0) 1120894  
  1331   20.0 15.3  4.0  chr16             51837478 51838018  (3428466) + hAT-N126B_DR      DNA/hAT-Ac                1    600     (0) 1120895  
   211   21.7  4.3  0.0  chr16             51838020 51838088  (3428396) + DNA-2-27_DR       DNA                      61    132  (1780) 1120896  
  2998    8.4 12.0  0.0  chr16             51838117 51838557  (3427927) C LOOPERN4B_DR      DNA/Kolobok-T2          (0)    503      10 1120897  
   229   18.9  0.0  1.4  chr16             51838564 51838638  (3427846) + DNA-2-14_DR       DNA/CMC-EnSpm          1495   1568  (1182) 1120898  
   341   19.2  7.9 16.0  chr16             51838641 51838869  (3427615) + DNA-2-27_DR       DNA                    1700   1912     (0) 1120899  
   220    7.7  0.0  0.0  chr16             51839157 51839182  (3427302) C DNA2-7_DR         DNA                  (4221)   5429    5404 1120900  
  1891   15.9  3.7  0.3  chr16             51839186 51839506  (3426978) + Harbinger-8N2_DR  DNA/PIF-Harbinger       217    548     (0) 1120901  
   218   27.3  0.0  1.8  chr16             51839458 51839513  (3426971) + DNA2-7_DR         DNA                    5507   5561  (4089) 1120902 *
   244    3.2  0.9  2.8  chr16             51840435 51840559  (3425925) + (TTTA)n           Simple_repeat             2    124     (0) 1120903  
   268   22.6  0.0  0.0  chr16             51841250 51841302  (3425182) + ENSPM-6_DR        DNA/CMC-EnSpm         13991  14043 (18573) 1120904 *
  2424   12.3  5.4  0.0  chr16             51841274 51841697  (3424787) C Mariner-N38_DR    DNA/TcMar-Tc1           (0)    547     101 1120905  
   258   22.9  0.0 16.7  chr16             51841304 51841366  (3425118) C Zisupton-6_DR     DNA/Zisupton        (12896)   9212    9131 1120906 *
   235   20.9  8.2  4.5  chr16             51844510 51844594  (3421890) C Dada-U1A_DR       DNA/Dada             (7259)   3720    3633 1120907 *
   260   24.1  2.2 13.8  chr16             51844525 51844702  (3421782) C TDR16             DNA/Merlin             (11)    302     143 1120908  
   214   26.3  1.8  0.0  chr16             51844809 51844865  (3421619) C SAT-23_DR         Satellite            (4308)    396     339 1120909  
   356    5.6  0.0  0.0  chr16             51845032 51845120  (3421364) + (TAA)n            Simple_repeat             2     90     (0) 1120910  
   222   11.2  0.0 17.6  chr16             51845055 51845141  (3421343) + CryptonV-N2_DR    DNA/Crypton-V         12559  12632  (4006) 1120911 *
   251   11.1  5.6  0.0  chr16             51845461 51845514  (3420970) C EnSpm-6N1_DR      DNA/CMC-EnSpm        (7691)   1545    1489 1120912  
  2041    4.9 14.8  0.0  chr16             51845597 51845900  (3420584) C Mariner-N38_DR    DNA/TcMar-Tc1         (198)    349       1 1120913  
   228   22.7 19.6  1.5  chr16             51845817 51845871  (3420613) + Zisupton-6_DR     DNA/Zisupton           9103   9234 (12882) 1120914 *
   270    8.0  3.9  3.9  chr16             51845866 51845917  (3420567) C EnSpm-N13_DR      DNA/CMC-EnSpm       (14481)   7668    7617 1120915 *
   288   19.3  0.0  0.0  chr16             51845872 51845928  (3420556) + MuDR-2_DR         DNA/MULE-MuDR         16304  16360  (7573) 1120916  
   202   12.5  0.0  3.6  chr16             51846028 51846085  (3420399) + hAT-N178_DR       DNA/hAT-Ac              134    189  (1518) 1120917 *
   218    3.8  0.0  1.9  chr16             51846055 51846107  (3420377) C Gypsy-35-LTR_DR   LTR/Gypsy             (195)    734     683 1120918  
   585   16.8  3.0  9.0  chr16             51847083 51847246  (3419238) C Merlin-2_DR       DNA/Merlin           (2706)  11215   11061 1120919 *
  2415    7.3  8.5  0.0  chr16             51847114 51847455  (3419029) + Merlin-1_DR       DNA/Merlin             1111   1481  (9046) 1120920  
   230   21.7  1.1 10.0  chr16             51847420 51847435  (3419049) + L1-48_DR          LINE/L1                5521   5600   (167) 1120921 *
   394    8.6  0.0  1.4  chr16             51847436 51847506  (3418978) + Mariner-N5C_DR    DNA/TcMar              2202   2271  (5650) 1120922  
   379    4.4  1.5  0.0  chr16             51847447 51847514  (3418970) C Merlin-1_DR       DNA/Merlin           (8919)   1608    1540 1120923 *
   889    3.2  0.7 12.7  chr16             51847455 51847595  (3418889) C DNA-8-24_DR       DNA/hAT-Tip100       (1657)    126       1 1120924  
   253   21.2  0.0  1.5  chr16             51847597 51847663  (3418821) C Harbinger-N31_DR  DNA/PIF-Harbinger      (92)    593     528 1120925 *
   809    5.3  0.0  8.8  chr16             51847663 51847785  (3418699) + DNA-X-4B_DR       DNA                     307    419     (2) 1120926  
   256   17.2  3.3  4.2  chr16             51847786 51847886  (3418598) C hAT-N131_DR       DNA/hAT-Ac           (1764)    300     201 1120927 *
   561    8.3  1.5  8.1  chr16             51847787 51847917  (3418567) C Merlin-1_DR       DNA/Merlin           (8887)   1640    1518 1120928  
   250   18.5  1.2  6.5  chr16             51848110 51848138  (3418346) C hAT-N142B_DR      DNA/hAT?             (1183)    817     741 1120929  
   301   11.8  1.9  1.9  chr16             51848139 51848190  (3418294) + CryptonV-N5_DR    DNA/Crypton-V          5782   5833 (18704) 1120930  
   236   13.0 26.1  0.0  chr16             51848141 51848209  (3418275) C IS3EU-4_DR        DNA/IS3EU            (2493)  12536   12450 1120931 *
  1521   19.3  5.9  5.4  chr16             51848850 51849326  (3417158) C Mariner-N38_DR    DNA/TcMar-Tc1          (21)    526      48 1120932 *
  1544   16.6  4.2  5.8  chr16             51849166 51849646  (3416838) + ENSPM-6_DR        DNA/CMC-EnSpm         14486  14846 (17770) 1120933 *
  1921    6.6  1.0  2.8  chr16             51849398 51849691  (3416793) C Helitron-N3_DR    RC/Helitron          (1209)   1807    1519 1120934  
   391   11.8  2.6  1.3  chr16             51849625 51849701  (3416783) + Helitron-N3B_DR   RC/Helitron            5626   5703   (901) 1120935 *
   201   20.0  1.6 14.9  chr16             51849630 51849811  (3416673) + MuDR-2_DR         DNA/MULE-MuDR         16293  16453  (7480) 1120936 *
   257    3.5  0.3  0.0  chr16             51849757 51849795  (3416689) C Helitron-N3B_DR   RC/Helitron          (1468)   5136    5103 1120937  
   256    5.4  0.0  0.0  chr16             51849763 51849799  (3416685) C EnSpm-6N1_DR      DNA/CMC-EnSpm        (8253)    983     947 1120938 *
   231   15.7  4.0  5.5  chr16             51849796 51849827  (3416657) + IS3EU-4_DR        DNA/IS3EU             14137  14206   (823) 1120939 *
   201   13.1  0.0  4.3  chr16             51849798 51849845  (3416639) + L1-99_DR          LINE/L1                 595    640    (93) 1120940 *
   250   10.5  0.0  3.5  chr16             51849800 51849821  (3416663) C DNA-8-24_DR       DNA/hAT-Tip100       (1677)    106      50 1120941  
   857   16.9 15.7  6.5  chr16             51850260 51850683  (3415801) C hAT-N126D_DR      DNA/hAT-Ac             (10)    411       1 1120942  
   508   17.1 17.3  4.3  chr16             51850686 51850911  (3415573) C hAT-N126D_DR      DNA/hAT-Ac            (360)    254       1 1120943  
   730   15.6 15.4  1.1  chr16             51850912 51851073  (3415411) C CryptonV-N6_DR    DNA/Crypton-V          (22)    540     356 1120944  
  3496    7.5 16.8  0.3  chr16             51851078 51851622  (3414862) C hAT-N167_DR       DNA/hAT-Charlie         (0)    850     216 1120945  
  4630    2.7  0.2  0.7  chr16             51851623 51852187  (3414297) C hAT-N96_DR        DNA/hAT-Ac              (0)   1031     470 1120946  
  6438    2.2  3.3  0.0  chr16             51852189 51852949  (3413535) C DNA2-2_DR         DNA                     (0)    786       1 1120947  
  4037    2.8  0.0  0.4  chr16             51852951 51853424  (3413060) C hAT-N96_DR        DNA/hAT-Ac            (559)    472       1 1120946  
  1528    9.5  0.9  6.0  chr16             51853425 51853659  (3412825) C hAT-N167_DR       DNA/hAT-Charlie       (641)    209       1 1120948  
   259   18.5  0.0  8.3  chr16             51853660 51853706  (3412778) + CryptonV-N7_DR    DNA/Crypton-V           227    268    (16) 1120949 *
   375   13.9  1.4  0.0  chr16             51853665 51853736  (3412748) C CryptonV-N6_DR    DNA/Crypton-V         (220)    342     270 1120944  
   438    6.4  0.0  0.2  chr16             51853739 51853804  (3412680) C L2-1B_DR          LINE/L2                 (3)   1005     948 1120950  
  1240   16.5  2.6 14.8  chr16             51853805 51854145  (3412339) C DNA8-3C_DR        DNA/hAT-Tip100          (0)    305       1 1120951  
   563   10.8  6.8 28.4  chr16             51854146 51854365  (3412119) C L2-1B_DR          LINE/L2                (53)    955     773 1120952  
   407   19.0  0.0  1.3  chr16             51854550 51854629  (3411855) C DNA-X-3_DR        DNA                  (1002)    472     394 1120953 *
  2411   10.3  3.2  0.5  chr16             51854559 51854928  (3411556) C HE1_DR1           SINE/tRNA-V-RTE        (22)    380       1 1120954  
   392   14.4  5.2  0.0  chr16             51854930 51855026  (3411458) C Rex1-31_DRe       LINE/Rex-Babar        (369)   3164    3063 1120955 *
   497   11.2  0.0  0.0  chr16             51854951 51855066  (3411418) + Polinton-4N1_DR   DNA/Maverick           4708   4823  (5613) 1120956  
   206   14.9 29.7  0.6  chr16             51854955 51854976  (3411508) + EnSpm-9_DR        DNA/CMC-EnSpm           822    982  (7634) 1120957 *
   402    6.9  0.0  1.0  chr16             51854977 51855078  (3411406) C EnSpm-N14_DR      DNA/CMC-EnSpm         (929)   3651    3551 1120958  
   331   22.3  0.9  9.5  chr16             51855002 51855115  (3411369) + Gypsy118-LTR_DR   LTR/Gypsy               440    544   (489) 1120959 *
  1037   20.4  0.7  5.2  chr16             51855613 51856218  (3410266) + (TCCA)n           Simple_repeat             1    578     (0) 1120960  
   456   20.4 18.4  1.6  chr16             51855698 51856220  (3410264) C Polinton-4_DR     DNA/Maverick         (7442)  12845   12319 1120961 *
   989   13.6  0.4  0.2  chr16             51855932 51856238  (3410246) + (TCTA)n           Simple_repeat             1    307     (0) 1120962  
  2780   15.3  8.8  7.0  chr16             51856416 51857085  (3409399) C Harbinger-N31B_DR DNA/PIF-Harbinger       (0)    681       1 1120963  
   203   23.3  1.7  0.0  chr16             51857495 51857506  (3408978) + EnSpm-15_DR       DNA/CMC-EnSpm          9547   9580  (1874) 1120964  
   217   17.1  0.0  0.0  chr16             51857507 51857547  (3408937) C DNA-N45_DR        DNA/CMC-EnSpm         (349)    364     324 1120965 *
  1007   17.9  6.0  1.3  chr16             51857522 51857736  (3408748) C ANGEL             DNA/Kolobok             (2)    307      83 1120966  
   422   24.1  5.6  8.0  chr16             51857577 51857756  (3408728) + EnSpm-N10_DR      DNA/CMC-EnSpm          1692   1867  (7441) 1120967 *
   339   29.2  5.5  6.3  chr16             51857757 51857770  (3408714) C EnSpm-N13_DR      DNA/CMC-EnSpm        (8330)  13749   13566 1120968 *
  2526   13.2  4.2  3.6  chr16             51857759 51858253  (3408231) C Harbinger-4N1B_DR DNA/PIF-Harbinger      (34)   1129     632 1120969  
  2227   16.0  0.5  3.4  chr16             51858223 51858253  (3408231) + DNA2-7_DR         DNA                    4366   4597  (5053) 1120970 *
  2652   10.4  0.0  0.8  chr16             51858254 51858622  (3407862) + SINE2-3_DR        SINE/tRNA-V-RTE           1    366     (2) 1120971 *
  4018    9.7  5.8  1.7  chr16             51858617 51859236  (3407248) C Harbinger-4N1B_DR DNA/PIF-Harbinger     (518)    645       1 1120972  
  2227   16.0  0.5  3.4  chr16             51858623 51858643  (3407841) + DNA2-7_DR         DNA                    4598   4774  (4876) 1120970 *
   207   15.4  3.8  1.9  chr16             51859240 51859292  (3407192) C EnSpm-8_DR        DNA/CMC-EnSpm        (1709)   7732    7679 1120973  
   594   16.9 11.4  6.4  chr16             51859563 51859860  (3406624) C TDR16             DNA/Merlin              (0)    313       2 1120974  
   200   13.0  0.0  0.0  chr16             51859913 51859958  (3406526) + DNA9-N1_DR        DNA/MULE-NOF           2293   2338  (2678) 1120975  
   713   16.5  7.2  1.1  chr16             51860451 51860616  (3405868) + CryptonV-N6_DR    DNA/Crypton-V           276    451   (111) 1120976  
   330    2.5  0.0  0.0  chr16             51860646 51860685  (3405799) C hAT-N66_DR        DNA/hAT-Charlie         (1)    194     155 1120977  
 10316    3.4  5.6  1.1  chr16             51860724 51862039  (3404445) C LOOPERN2_DR       DNA/Kolobok-T2          (0)   1375       1 1120978  
   632   26.2  7.3  2.0  chr16             51862040 51862326  (3404158) C Rex1-21_DRe       LINE/Rex-Babar       (2280)    489     188 1120979  
   403   13.6  0.0  0.0  chr16             51862342 51862400  (3404084) C hAT-N66_DR        DNA/hAT-Charlie       (136)     59       1 1120977  
   384   14.0 25.0  0.8  chr16             51862401 51862507  (3403977) C CryptonV-N6_DR    DNA/Crypton-V          (42)    520     388 1120980  
  2928    6.4  2.0  0.0  chr16             51862816 51863223  (3403261) + Mariner-N38_DR    DNA/TcMar-Tc1           132    547     (0) 1120981  
   372   21.1  3.8  3.0  chr16             51863110 51863241  (3403243) + Merlin-1_DR       DNA/Merlin             2057   2189  (8338) 1120982 *
   338   18.9  2.7  4.1  chr16             51863220 51863324  (3403160) C CryptonV-N5_DR    DNA/Crypton-V       (20375)   4162    4069 1120983 *
  2543   19.4  4.0 17.6  chr16             51863241 51864226  (3402258) + Merlin-1_DR       DNA/Merlin             4373   5244  (5283) 1120984 *
  2978   12.4  7.3  0.5  chr16             51863649 51863705  (3402779) + Helitron-N3B_DR   RC/Helitron            5090   5422  (1182) 1120985  
  2985    8.7  7.0  0.4  chr16             51863706 51864190  (3402294) + Mariner-N38_DR    DNA/TcMar-Tc1            31    547     (0) 1120986  
  2978   12.4  7.3  0.5  chr16             51864191 51864238  (3402246) + Helitron-N3B_DR   RC/Helitron            5423   5719   (885) 1120985  
   642    9.7  9.7  0.0  chr16             51864505 51864617  (3401867) C DNA-4-4_DR        DNA/Zator               (1)    679     556 1120987  
   610   12.6  1.1  0.0  chr16             51865265 51865359  (3401125) C LINEX-2_DR        Retroposon              (3)    541     446 1120988  
   359   12.5  0.0  0.0  chr16             51865359 51865412  (3401072) + hAT-N126B_DR      DNA/hAT-Ac                6     59   (541) 1120989 *
   321    9.8  2.0  0.0  chr16             51865413 51865463  (3401021) C TDR1              DNA/TcMar-Tc1           (0)   1236    1185 1120990  
   800    0.0  0.0  0.0  chr16             51865466 51865552  (3400932) + piggyBac-N16_DR   DNA/PiggyBac?             1     87     (0) 1120991  
   202    3.9  0.0  0.0  chr16             51865559 51865584  (3400900) C TDR1              DNA/TcMar-Tc1          (57)   1179    1154 1120990  
  9334    5.2  1.8  0.5  chr16             51865585 51866775  (3399709) C Harbinger-4N1C_DR DNA/PIF-Harbinger       (0)   1206       1 1120992  
   590    7.4  2.1  1.0  chr16             51866776 51866870  (3399614) C TDR1              DNA/TcMar-Tc1          (80)   1156    1061 1120990 *
   990    7.0  4.2  0.0  chr16             51866855 51866996  (3399488) + TZF28B            DNA/TcMar-Tc1          1466   1613     (1) 1120993  
   264   29.1  3.6  6.0  chr16             51868380 51868653  (3397831) + EnSpm-11_DR       DNA/CMC-EnSpm           784   1051  (7952) 1120994  
   613    8.7  5.4  2.2  chr16             51869008 51869137  (3397347) C L1-123_DR         LINE/L1                 (3)   1732    1599 1120995  
  1997   13.6 13.9  4.2  chr16             51869175 51869698  (3396786) + TDR25             DNA/hAT-Charlie          39    611     (0) 1120996  
  1075   20.0 15.4  0.6  chr16             51869930 51870201  (3396283) C HarbingerN6_DR    DNA/PIF-Harbinger       (1)    392      81 1120997  
  2661   16.4  5.0 14.1  chr16             51870227 51870945  (3395539) C HarbingerN6B_DR   DNA/PIF-Harbinger      (60)    662       1 1120998  
   658   12.8  0.0  0.0  chr16             51870955 51871048  (3395436) C HarbingerN6_DR    DNA/PIF-Harbinger     (299)     94       1 1120999  
   267   26.2  0.0  0.0  chr16             51870995 51871055  (3395429) C hAT-N117_DR       DNA/hAT-Tip100       (2036)    621     561 1121000 *
  5704    7.4  4.7  1.4  chr16             51871983 51872818  (3393666) + TDR23             DNA                       1    863   (284) 1121001  
   961    8.6  0.8  0.0  chr16             51872819 51872946  (3393538) C Harbinger-N13_DR  DNA/PIF-Harbinger       (0)    324     196 1121002  
  4016    5.2  6.0  1.9  chr16             51872947 51873495  (3392989) C HATN3_DR          DNA/hAT-Tip100          (0)    571       1 1121003  
  1295   10.8  6.6  3.2  chr16             51873496 51873685  (3392799) C Harbinger-N13_DR  DNA/PIF-Harbinger     (127)    197       1 1121004  
  1934    7.6  4.4  0.0  chr16             51873686 51873960  (3392524) + TDR23             DNA                     861   1147     (0) 1121005  
   343   23.2  0.0  3.2  chr16             51874282 51874379  (3392105) + DNA-8-26_DR       DNA/hAT-Tip100         1340   1434   (740) 1121006 *
  1018   17.5  8.5  2.8  chr16             51874310 51874614  (3391870) + DNA-2-30B_DR      DNA                      25    346    (67) 1121007  
   300   16.8  5.8 17.8  chr16             51874380 51874465  (3392019) + HATN12_DR         DNA/hAT-Ac              160    324   (255) 1121008 *
  7427    5.5  1.6  6.6  chr16             51874615 51875679  (3390805) + Looper-N7_DR      DNA/Kolobok-T2            1   1015     (0) 1121009  
   341   16.4  1.5  0.0  chr16             51875680 51875745  (3390739) C DNA-2-30_DR       DNA                   (321)     67       1 1121010  
   439   16.8  4.5  2.7  chr16             51876541 51876650  (3389834) + DNA9-4_DR         DNA                     227    338    (81) 1121011 *
  1373    8.2 16.5  1.9  chr16             51876560 51876796  (3389688) C HATN7_DR          DNA/hAT               (324)    271       1 1121012  
   289    9.5  1.6  0.0  chr16             51876938 51877000  (3389484) + Zisupton-6_DR     DNA/Zisupton           8724   8787 (13329) 1121013 *
   675   17.0 19.2  2.7  chr16             51876945 51877168  (3389316) C Zisupton-6_DR     DNA/Zisupton        (12865)   9251    8992 1121014 *
  3155   11.0  4.5  2.5  chr16             51876977 51877010  (3389474) + Helitron-N3_DR    RC/Helitron            1517   1780  (1236) 1121015  
  3231    7.5  3.0  2.6  chr16             51877011 51877516  (3388968) + Mariner-N38_DR    DNA/TcMar-Tc1            40    547     (0) 1121016  
  3155   11.0  4.5  2.5  chr16             51877517 51877555  (3388929) + Helitron-N3_DR    RC/Helitron            1781   2106   (910) 1121015  
  2174    3.5  7.0  1.0  chr16             51877556 51877809  (3388675) + HATN5A_DR         DNA/hAT-Ac                1    271  (1230) 1121017  
  8435    4.4  2.7  0.1  chr16             51877810 51878858  (3387626) C TDR8              DNA/PIF-Harbinger       (0)   1155      80 1121018  
  3597    1.4  0.0  0.9  chr16             51878870 51879304  (3387180) + HATN5_DR          DNA/hAT-Ac              726   1156     (0) 1121019  
   751   12.2 20.3  0.4  chr16             51879609 51879805  (3386679) C TDR25             DNA/hAT-Charlie         (0)    611     376 1121020  
   322   10.2  3.4  6.7  chr16             51879776 51879896  (3386588) C CryptonV-N5_DR    DNA/Crypton-V        (9175)  15362   15258 1121021 *
  2752   10.8 14.3  3.7  chr16             51879803 51879813  (3386671) C Merlin-1_DR       DNA/Merlin           (8278)   2249    2174 1121022  
  3028   10.8  2.4  4.7  chr16             51879814 51880357  (3386127) + Helitron-N3B_DR   RC/Helitron            5076   5607   (997) 1121023  
   287    7.2  6.6  0.4  chr16             51880340 51880459  (3386025) + EnSpm-N42_DR      DNA/CMC-EnSpm           533    678  (9106) 1121024 *
  2752   10.8 14.3  3.7  chr16             51880358 51880438  (3386046) C Merlin-1_DR       DNA/Merlin           (8278)   2173    1549 1121022  
   510   13.6 10.2  0.0  chr16             51880362 51880479  (3386005) C Dada-U6_DR        DNA/Dada             (8083)    880     751 1121025 *
  1237   18.3 10.1  9.9  chr16             51880648 51880659  (3385825) C Merlin-2_DR       DNA/Merlin           (2738)  11183   11143 1121026  
  2294    7.0 11.1  1.8  chr16             51880660 51881021  (3385463) + DNA-X-4_DR        DNA                       2    396   (849) 1121027  
  1237   18.3 10.1  9.9  chr16             51881022 51881143  (3385341) C Merlin-2_DR       DNA/Merlin           (2738)  11142   10687 1121026  
   631    4.5  1.1  0.0  chr16             51881067 51881154  (3385330) + DNA-X-4_DR        DNA                     183    271   (974) 1121028 *
  3423    3.0  1.0  0.0  chr16             51881516 51881918  (3384566) C DNA-2-2_DR        DNA                     (0)    407       1 1121029  
  1224   16.9  1.3  8.8  chr16             51882172 51882471  (3384013) + Kolobok-N1_DR     DNA/Kolobok-T2?          23    301   (498) 1121030  
  9392    6.0  1.2  0.3  chr16             51882472 51883685  (3382799) + TC1DR3            DNA/TcMar-Tc1             1   1225     (0) 1121031  
   496   17.1  0.0  4.5  chr16             51883686 51883766  (3382718) C Kolobok-N1_DR     DNA/Kolobok-T2?       (303)    496     420 1121032  
   850   13.0  0.0  2.9  chr16             51884425 51884567  (3381917) C Merlin-1_DR       DNA/Merlin           (6400)   4127    3989 1121033 *
  1717    8.0 20.1  2.1  chr16             51884449 51884767  (3381717) C DNA6-6_DR         DNA                  (6726)   4555    4181 1121034  
   299   20.3  2.7  0.0  chr16             51884901 51884974  (3381510) + EnSpm-N47_DR      DNA/CMC-EnSpm?          886    961  (2056) 1121035 *
   333   13.8  3.1  0.0  chr16             51884910 51884974  (3381510) C ANGEL             DNA/Kolobok           (137)    172     106 1121036  
   283   15.7  0.0  0.0  chr16             51884931 51884981  (3381503) C IS3EU-1_DR        DNA/IS3EU            (4690)   4014    3964 1121037 *
   249   21.7  3.4  5.8  chr16             51884975 51884996  (3381488) C DNA7-N1_DR        DNA/Zisupton         (2238)   8178    8094 1121038 *
   252   16.6 15.6  0.0  chr16             51885248 51885319  (3381165) + Kolobok-N10B_DR   DNA/Kolobok             202    344     (0) 1121039  
   217   13.2  7.4  1.8  chr16             51885707 51885760  (3380724) + EnSpm-7_DR        DNA/CMC-EnSpm          7122   7178  (3856) 1121040  
   914   25.3 12.7  2.1  chr16             51885965 51886303  (3380181) + DNA21TA1_DR       DNA/TcMar-Tc1             1    374   (165) 1121041  
   608   22.4  7.6  3.9  chr16             51886271 51886493  (3379991) + DNA8-26_DR        DNA                    1509   1739  (2791) 1121042 *
  1494    8.5  0.0  0.0  chr16             51886299 51886497  (3379987) + TDR19C            DNA/hAT-Charlie         198    396     (0) 1121043  
   282   21.9  3.9  7.0  chr16             51886498 51886524  (3379960) C DNA2-16_DR        DNA                  (4213)  13838   13815 1121044 *
   499   22.7  8.9  0.6  chr16             51886461 51886606  (3379878) + DNA21TA1_DR       DNA/TcMar-Tc1           322    479    (60) 1121045  
   459   12.5 17.9  0.0  chr16             51886691 51886802  (3379682) C DNA-2-29_DR       DNA                     (0)    132       1 1121046  
   292   20.2  5.9  7.8  chr16             51887085 51887202  (3379282) C I-4_DR            LINE/I                 (13)   1401    1286 1121047  
   370   22.9 13.1  4.5  chr16             51887382 51887564  (3378920) + ANGEL             DNA/Kolobok               1    198   (111) 1121048  
   314   29.7  7.2  3.0  chr16             51887517 51887570  (3378914) C hAT-N127_DR       DNA/hAT-Charlie      (4253)   6063    6001 1121049 *
  1252    7.5  4.8  1.0  chr16             51887571 51887758  (3378726) + hAT-N4C_DR        DNA/hAT-Charlie           1    195     (0) 1121050  
   334   17.8 13.3  0.0  chr16             51887769 51887858  (3378626) C hAT-N134_DR       DNA/hAT?              (227)    838     737 1121051  
   227   17.5 18.5  3.4  chr16             51887859 51887898  (3378586) + DNA7-N1_DR        DNA/Zisupton           8221   8369  (2048) 1121052  
   213   20.8  2.1  0.0  chr16             51888195 51888242  (3378242) + EnSpm-N3B_DR      DNA/CMC-EnSpm          1021   1069  (2665) 1121053 *
   731   22.4  5.5  2.2  chr16             51888208 51888426  (3378058) + Academ-N1_DRe     DNA/Academ-1           1071   1296  (2732) 1121054  
   262   10.3  0.0  0.0  chr16             51888424 51888462  (3378022) C EnSpm-10_DR       DNA/CMC-EnSpm        (5186)   1119    1081 1121055 *
  1180   15.4  8.7  0.0  chr16             51888430 51888682  (3377802) C EnSpm-N3B_DR      DNA/CMC-EnSpm        (2421)   1313    1039 1121056  
   637   26.4  4.7  4.7  chr16             51889107 51889384  (3377100) + Kolobok-N4_DR     DNA/Kolobok-T2         1889   2166   (836) 1121057  
   213   22.0  0.0  1.7  chr16             51890296 51890355  (3376129) C hAT-13_DR         DNA/hAT-Tip100        (273)   2529    2471 1121058 *
  1025   14.2  0.0  0.0  chr16             51890310 51890535  (3375949) + (TCTG)n           Simple_repeat             1    226     (0) 1121059  
   360   14.8  0.0  0.0  chr16             51890642 51890702  (3375782) + DNA9-4_DR         DNA                       6     66   (353) 1121060  
   254   14.3  4.1  0.0  chr16             51890884 51890932  (3375552) C Kolobok-4_DR      DNA/Kolobok-T2       (3116)   3515    3465 1121061 *
   324    8.7  0.0  0.0  chr16             51890891 51890936  (3375548) + Helitron-N3B_DR   RC/Helitron            5128   5173  (1431) 1121062  
   303    2.4  0.0  2.4  chr16             51890902 51890943  (3375541) C EnSpm-N48B_DR     DNA/CMC-EnSpm        (5097)   1862    1822 1121063 *
   246   18.3  0.0  1.7  chr16             51890933 51890944  (3375540) C hAT-N202_DR       DNA/hAT-Tip100       (1353)    532     473 1121064 *
  1809   10.9  0.3  2.3  chr16             51890943 51891253  (3375231) + Mariner-N38_DR    DNA/TcMar-Tc1           243    547     (0) 1121065  
   341   20.3  0.8  7.3  chr16             51891254 51891287  (3375197) + CryptonV-N4_DR    DNA/Crypton-V          5101   5127  (8366) 1121066  
   418   12.6  1.0  7.2  chr16             51891547 51891649  (3374835) + Merlin-1_DR       DNA/Merlin             1646   1742  (8785) 1121067 *
   980   11.7  3.6  0.3  chr16             51891645 51891854  (3374630) C Helitron-N3B_DR   RC/Helitron          (1303)   5301    5119 1121068  
   516   19.3 23.1  0.5  chr16             51893009 51893190  (3373294) + ANGEL             DNA/Kolobok               7    229    (80) 1121069  
   264   20.9 19.8  0.8  chr16             51893138 51893243  (3373241) C TE-X-13_DR        Unknown              (1184)   1241    1116 1121070 *
   791    7.0  0.0  0.0  chr16             51894067 51894166  (3372318) C SINE2-4_DR        SINE/tRNA-V-RTE        (42)    329     230 1121071  
   572   16.7  2.4  2.4  chr16             51894068 51894190  (3372294) + MuDR-2_DR         DNA/MULE-MuDR         18898  19020  (4913) 1121072 *
  4178    7.1  3.5  0.0  chr16             51894169 51894718  (3371766) C EXPANDER1_DR      LINE/RTE-BovB        (1834)   1531     963 1121073  
  3321    6.4  0.0  0.0  chr16             51894715 51895136  (3371348) + EXPANDER1_DR      LINE/RTE-BovB          2888   3309    (56) 1121074 *
   220   10.0  0.0  0.0  chr16             51895126 51895153  (3371331) + CryptonV-2_DR     DNA/Crypton-V         11087  11114 (10697) 1121075 *
  3055    5.3  0.5  0.0  chr16             51895154 51895564  (3370920) C DNA-2-30B_DR      DNA                     (0)    413       1 1121076  
  4830    8.3  1.2  1.0  chr16             51895565 51896253  (3370231) C DIRS-N2_DR        LTR/Ngaro            (1564)   4465    3776 1121077  
   407   11.1  0.0  3.2  chr16             51896238 51896302  (3370182) + EXPANDER1_DR      LINE/RTE-BovB          3303   3365     (0) 1121074 *
  1328   13.2  6.5  1.8  chr16             51896303 51896564  (3369920) C ERV1-N1-LTR_DR    LTR/ERV1              (606)    274       1 1121078  
   339   11.0  0.0  7.8  chr16             51896565 51896633  (3369851) C TE-X-20_DR        Unknown               (316)    222     159 1121079  
   839   20.8  2.4  1.4  chr16             51896852 51897058  (3369426) C CryptonV-N7_DR    DNA/Crypton-V           (2)    282      74 1121080  
   565   16.3 31.8  0.8  chr16             51897059 51897218  (3369266) + TDR12             DNA                       2    216    (26) 1121081  
  2463    6.0  0.3  0.0  chr16             51897219 51897535  (3368949) C DNA13TA1a_DR      DNA/TcMar-Tc1           (0)    318       1 1121082  
   456   20.0  0.0  2.7  chr16             51897569 51897681  (3368803) C TE-X-20_DR        Unknown               (428)    110       1 1121079  
   268   17.8  0.0  0.0  chr16             51897682 51897726  (3368758) + Kolobok-N3_DR     DNA/Kolobok-T2?          48     92   (278) 1121083  
  9603    0.8  0.0  0.0  chr16             51898750 51899833  (3366651) + HARBINGERN3B_DR   DNA/PIF-Harbinger         1   1084     (0) 1121084  
   691   13.8  5.0  5.0  chr16             51899834 51899991  (3366493) + hAT-N177C_DR      DNA/hAT-Tip100           18    175  (1557) 1121085  
  6985   11.6  3.0  5.5  chr16             51900049 51901312  (3365172) + LOOPERN1_DR       DNA/Kolobok-T2            1   1234     (0) 1121086  
  5371   16.0  0.3  0.6  chr16             51901313 51902397  (3364087) + EnSpm-N5B_DR      DNA/CMC-EnSpm            80   1161   (131) 1121087  
   539   12.0  0.0  1.1  chr16             51902322 51902414  (3364070) C EnSpm-N5_DR       DNA/CMC-EnSpm         (151)    139      48 1121088 *
   748   13.6  5.6  0.8  chr16             51902416 51902541  (3363943) C DNA-TA-5_DR       DNA/TcMar-Tigger      (826)    132       1 1121089  
   211   25.0  4.5  3.0  chr16             51902634 51902699  (3363785) C SAT-23_DR         Satellite            (4308)    396     330 1121090  
   603   15.7  0.0  1.9  chr16             51902734 51902843  (3363641) C SINE3-1a          SINE/5S-Deu-L2          (0)    570     463 1121091  
   222   18.2  2.3  0.0  chr16             51903076 51903119  (3363365) C ERV4_DR-I         LTR/ERV1             (4856)   2037    1993 1121092  
   345   11.8  0.0  2.9  chr16             51904099 51904168  (3362316) C DNA-X-3_DR        DNA                  (1295)    179     112 1121093  
   968    7.1  3.6  0.0  chr16             51904169 51904308  (3362176) C L1-51_DR          LINE/L1                 (3)   5789    5645 1121094 *
  3030    7.2  2.2  0.5  chr16             51904307 51904711  (3361773) C L1-51_DR          LINE/L1               (341)   5451    5040 1121094  
   273   13.7  0.0  0.0  chr16             51904710 51904760  (3361724) C DNA-X-3_DR        DNA                  (1346)    128      78 1121093 *
   205    8.7  0.0  0.0  chr16             51904751 51904796  (3361688) + CryptonV-1_DR     DNA/Crypton-V          6811   6856 (11017) 1121095 *
   203    2.8  0.0  0.0  chr16             51904766 51904801  (3361683) C hAT-N42B_DR       DNA/hAT-Ac            (661)    130      95 1121096 *
   202    9.5  0.0  0.0  chr16             51904767 51904808  (3361676) C DNA-8-24_DR       DNA/hAT-Tip100       (1677)    106      65 1121097 *
   332   15.5  6.5  3.1  chr16             51904951 51905042  (3361442) C DNA-8-28_DR       DNA/P?                 (61)    521     427 1121098  
  8452    7.1  6.6  0.0  chr16             51905043 51906208  (3360276) C hAT-N159B_DR      DNA/hAT-Ac              (0)   1243       1 1121099  
  1682    2.6  0.0  0.0  chr16             51906225 51906416  (3360068) C hAT-N127_DR       DNA/hAT-Charlie      (4312)   6004    5813 1121100  
   560   29.6  3.0  6.6  chr16             51906417 51906459  (3360025) + CryptonV-N5_DR    DNA/Crypton-V         12561  12787 (11750) 1121101  
   439   16.4 11.7  4.9  chr16             51906437 51906590  (3359894) C DNA-8-28_DR       DNA/P?                (134)    448     285 1121098 *
  1639    9.4  0.0  2.1  chr16             51906560 51906798  (3359686) C DNA2-16_DR        DNA                  (3990)  14061   13828 1121102  
   236   26.8  1.2  0.0  chr16             51906730 51906811  (3359673) C CryptonV-N5_DR    DNA/Crypton-V       (21468)   3069    2987 1121103 *
   918   14.4 13.2  2.4  chr16             51906785 51907012  (3359472) C DNA-8-28_DR       DNA/P?                (289)    293      42 1121098  
   350   21.2  0.0 13.9  chr16             51907157 51907320  (3359164) + Polinton-1_DR     DNA/Maverick          17596  17739   (746) 1121104  
   751   25.2  6.8  6.1  chr16             51907508 51907582  (3358902) C MuDR-2_DR         DNA/MULE-MuDR        (3613)  20320   20244 1121105  
  1879   12.0 10.8  0.5  chr16             51907583 51907926  (3358558) + HE1_DR1           SINE/tRNA-V-RTE           2    380    (22) 1121106  
   472   15.4 12.9  0.7  chr16             51907817 51907940  (3358544) + CryptonV-N1_DR    DNA/Crypton-V          7995   8133  (1918) 1121107 *
  2531    8.6  2.6  0.0  chr16             51908343 51908690  (3357794) + HE1_DR1           SINE/tRNA-V-RTE          16    372    (30) 1121108  
   785   15.2  4.8  0.7  chr16             51908564 51908709  (3357775) + Merlin-1_DR       DNA/Merlin             3977   4128  (6399) 1121109 *
  1187   16.1  1.6  2.4  chr16             51909103 51909357  (3357127) C TDR7              DNA                     (0)    541     289 1121110  
  1057   15.2 21.9  0.0  chr16             51909390 51909626  (3356858) + L1-67_DR          LINE/L1                4422   4710   (658) 1121111  
  3595    8.5  9.7  0.8  chr16             51909629 51910235  (3356249) C L1-139_DR         LINE/L1                 (2)   3708    3048 1121112  
  1548   17.4  0.3  1.7  chr16             51910247 51910550  (3355934) + L1-67_DR          LINE/L1                4729   5028   (340) 1121111  
   591   24.4  2.7 12.4  chr16             51910407 51910705  (3355779) C hAT-N171_DR       DNA/hAT-hAT5          (286)    476     204 1121113 *
   952   12.4 11.6  0.5  chr16             51910711 51910942  (3355542) C TDR7              DNA                   (309)    232       1 1121110  
   358   18.1  9.2  3.1  chr16             51910943 51911051  (3355433) + hAT-N92_DR        DNA/hAT-Ac              492    607   (968) 1121114  
   384   24.8  9.8  0.5  chr16             51911567 51911740  (3354744) C Mariner-N31_DR    DNA/TcMar-Tc1          (73)    467     278 1121115 *
   626   20.7  0.0  5.3  chr16             51911643 51911800  (3354684) + ASAT_CY           Satellite                46    195    (67) 1121116  
   224   26.4  0.8 13.3  chr16             51911729 51911846  (3354638) + EnSpm-6N1_DR      DNA/CMC-EnSpm          5985   6089  (3147) 1121117 *
   632   19.5  6.6 12.7  chr16             51911774 51911799  (3354685) C EnSpm-N11_DR      DNA/CMC-EnSpm        (2351)   3002    2990 1121118  
  1485   11.4 26.3  0.3  chr16             51911800 51912107  (3354377) + HE1_DR1           SINE/tRNA-V-RTE           2    389    (13) 1121119  
   377   24.5  3.9  1.9  chr16             51911993 51912036  (3354448) + DNA-TA-4_DR       DNA/TcMar              4550   4668  (5127) 1121120 *
   395   15.3  5.1  0.0  chr16             51912037 51912134  (3354350) + TDR9              DNA                       7    109    (99) 1121121  
   377   24.5  3.9  1.9  chr16             51912135 51912146  (3354338) + DNA-TA-4_DR       DNA/TcMar              4669   4706  (5089) 1121120  
  2183   10.2  0.6  1.1  chr16             51912343 51912700  (3353784) C LOOPERN6B_DR      DNA/Kolobok-T2?       (440)    356       1 1121122  
   249   18.2  9.1  0.0  chr16             51913227 51913281  (3353203) C L2-2_DRe          LINE/L2                 (7)   4231    4172 1121123  
   342   11.6  5.6  2.7  chr16             51913295 51913365  (3353119) + TC1DR2            DNA/TcMar-Tc1            11     83   (793) 1121124  
   287   11.1 20.6  0.0  chr16             51913351 51913413  (3353071) + TC1DR2            DNA/TcMar-Tc1           801    876     (0) 1121125 *
   250   15.8  0.0  0.0  chr16             51914213 51914250  (3352234) + DNA-N17_DR        DNA                       1     38   (329) 1121126 *
   386    5.8  5.8  0.0  chr16             51914222 51914273  (3352211) + DNA-N17_DR        DNA                     313    367     (0) 1121127  
  5837    5.0  1.9  0.1  chr16             51914293 51915033  (3351451) + LTR-9_DR          LTR/ERV1                  1    754    (47) 1121128  
   231    7.4  0.0  0.0  chr16             51915035 51915061  (3351423) + DNA-1-3B_DR       DNA/PIF-Harbinger         1     27   (736) 1121129 *
  1084    8.1 16.8  0.0  chr16             51915051 51915223  (3351261) + DNA-1-3_DR        DNA/PIF-Harbinger        60    261   (576) 1121130  
  5529    3.0  0.7  3.2  chr16             51915224 51915935  (3350549) + ERV1-N5-LTR_DR    LTR/ERV1                  1    695     (0) 1121131  
 16883    1.7  2.1  0.1  chr16             51915936 51918064  (3348420) + ERV1-N5-I_DR      LTR/ERV1                  1   2172  (3964) 1121131  
 21709    1.6  1.4  0.5  chr16             51918065 51920627  (3345857) C hAT5-N2_DR        DNA/hAT-hAT5            (0)   2585       1 1121132  
 30175    3.3  2.5  0.0  chr16             51920628 51924499  (3341985) + ERV1-N5-I_DR      LTR/ERV1               2168   6136     (0) 1121131  
  5529    3.0  0.7  3.2  chr16             51924500 51925211  (3341273) + ERV1-N5-LTR_DR    LTR/ERV1                  1    695     (0) 1121131  
  3159    9.1 12.4  2.8  chr16             51925212 51925741  (3340743) + DNA-1-3_DR        DNA/PIF-Harbinger       258    837     (0) 1121133  
   346    4.3  2.1  0.0  chr16             51925742 51925787  (3340697) + LTR-9_DR          LTR/ERV1                755    801     (0) 1121128  
  2479    9.8  5.5  0.5  chr16             51925808 51926184  (3340300) + TDR23             DNA                     540    935   (212) 1121134  
  2176   16.7  0.0  0.3  chr16             51926185 51926545  (3339939) C DIRS-4N1_DR       LTR/Ngaro               (0)   4462    4103 1121135  
  1453   10.3  1.8  0.9  chr16             51926528 51926752  (3339732) + TDR23             DNA                     921   1147     (0) 1121136 *
  1449    7.8  3.2  2.0  chr16             51927369 51927618  (3338866) C L2-13_DRe         LINE/L2                 (1)   1873    1621 1121137  
   445   20.0  0.0  0.0  chr16             51927644 51927718  (3338766) C hAT-27_DR         DNA/hAT-Ac           (3247)     82       8 1121138  
   257   12.1  0.0  5.2  chr16             51927866 51927926  (3338558) + hAT-N91_DR        DNA/hAT-Ac               34     91   (264) 1121139 *
  1591   18.6  3.6  7.1  chr16             51927883 51927930  (3338554) + DNA2-7_DR         DNA                    4356   4544  (5106) 1121140  
  2566    6.4  3.5  0.0  chr16             51927931 51928272  (3338212) + SINE2-3_DR        SINE/tRNA-V-RTE           1    354    (14) 1121141  
  1591   18.6  3.6  7.1  chr16             51928273 51928320  (3338164) + DNA2-7_DR         DNA                    4545   4745  (4905) 1121140  
   673    8.3 27.9  1.1  chr16             51928299 51928517  (3337967) + hAT-N91_DR        DNA/hAT-Ac               79    355     (0) 1121142 *
  3006   11.3 11.0  1.3  chr16             51929841 51930322  (3336162) + DNA2-15_DR        DNA/hAT-Ac                1    528     (2) 1121143  
   204   24.3  8.8  2.4  chr16             51930487 51930566  (3335918) + Gypsy-197_DR-I    LTR/Gypsy              1065   1149  (3143) 1121144  
   208   15.8  2.6  0.0  chr16             51930617 51930654  (3335830) + Gypsy-188_DR-LTR  LTR/Gypsy               189    227   (708) 1121145  
   391   12.4  1.1 21.4  chr16             51931510 51931694  (3334790) C hAT-N70_DR        DNA/hAT?              (632)    693     540 1121146 *
   454   15.7  4.2  7.5  chr16             51931531 51931695  (3334789) + HATN16_DR         DNA/hAT-Charlie         697    856    (88) 1121147  
   235   21.0  4.0  3.0  chr16             51931532 51931552  (3334932) C Kolobok-4_DR      DNA/Kolobok-T2       (1484)   5147    4948 1121148 *
   464   16.6  0.6 11.3  chr16             51931552 51931707  (3334777) C hAT-2n1_DR        DNA/hAT-Charlie        (85)   1125     985 1121149 *
   622    8.7  0.0 16.9  chr16             51931558 51931695  (3334789) + Helitron-4_DR     RC/Helitron           13402  13519 (18349) 1121150  
   249   11.5  4.5  7.5  chr16             51931590 51931767  (3334717) C DNA-8-29_DR       DNA/hAT-Tip100         (77)    943     771 1121151 *
   430   17.0  3.4  0.6  chr16             51931696 51931729  (3334755) + EnSpm-N42_DR      DNA/CMC-EnSpm           545    721   (531) 1121152  
  5947    9.2 15.2  0.9  chr16             51932864 51933881  (3332603) C Harbinger-4N1C_DR DNA/PIF-Harbinger      (44)   1162       1 1121153  
  1895   14.3  1.9  4.5  chr16             51933902 51934266  (3332218) C DIRS-4N4-LTR_DR   LTR/Ngaro               (0)    356       1 1121154  
  1530    6.2  0.5  0.0  chr16             51934368 51934561  (3331923) C hAT-N66B_DR       DNA/hAT-Charlie         (0)    195       1 1121155  
  1800   12.9  6.0  1.0  chr16             51934564 51934861  (3331623) C Kolobok-N3_DR     DNA/Kolobok-T2?        (57)    313       1 1121156  
   958   10.1  6.4  1.1  chr16             51936061 51936231  (3330253) C DNA11TA1B_DR      DNA/CMC-EnSpm           (0)    203      24 1121157  
  3301   11.3  6.0  0.0  chr16             51936813 51937316  (3329168) C DNA21TA1_DR       DNA/TcMar-Tc1           (2)    537       4 1121158  
   953   23.0 16.3  1.8  chr16             51937689 51938215  (3328269) C I-4_DR            LINE/I                  (5)   1409     808 1121159  
   220   14.1  0.0 10.0  chr16             51943056 51943110  (3323374) C hAT-N64B_DR       DNA/hAT-Ac           (1705)   2094    2045 1121160 *
   964   20.0  0.8  5.9  chr16             51943063 51943328  (3323156) + EnSpm-N3B_DR      DNA/CMC-EnSpm          1028   1280  (2454) 1121161  
  6058   10.8  6.5  2.5  chr16             51943331 51944350  (3322134) + Harbinger-4N1B_DR DNA/PIF-Harbinger         2   1060   (103) 1121162  
  2811    1.7  0.0  5.1  chr16             51944351 51944721  (3321763) + Rex1-29_DRe       LINE/Rex-Babar         2107   2459    (69) 1121163  
 11588    7.2  1.5  2.2  chr16             51944722 51946389  (3320095) + Harbinger-1N1_DR  DNA/PIF-Harbinger         1   1657     (0) 1121164  
   665    4.8  0.0  2.4  chr16             51946390 51946461  (3320023) + Rex1-29_DRe       LINE/Rex-Babar         2459   2528     (0) 1121163  
   803   13.3  0.0  0.0  chr16             51946462 51946581  (3319903) + Harbinger-4N1C_DR DNA/PIF-Harbinger      1087   1206     (0) 1121165  
   268   11.9  0.0  0.0  chr16             51946585 51946626  (3319858) C hAT-N64B_DR       DNA/hAT-Ac           (2648)   1151    1110 1121166  
   400   18.5  0.0  0.0  chr16             51946817 51946908  (3319576) + EnSpm-10_DR       DNA/CMC-EnSpm           625    716  (5589) 1121167  
   214   25.0  3.1  0.0  chr16             51946866 51946929  (3319555) + Kolobok-1_DR      DNA/Kolobok-T2         5256   5321   (982) 1121168 *
  1237   15.0  9.0  7.3  chr16             51948158 51948559  (3317925) + DNA-5-9_DR        DNA/hAT-Tip100           47    454   (219) 1121169 *
  1971    9.3 11.7  1.4  chr16             51948553 51948945  (3317539) + DNA-2-23_DR       DNA/CMC-EnSpm            11    443   (357) 1121170  
   310   20.0  0.0  0.0  chr16             51948966 51949030  (3317454) + DNA11TA1B_DR      DNA/CMC-EnSpm            48    112    (91) 1121171  
   579   23.1  3.1  1.8  chr16             51949059 51949221  (3317263) + DNA2-7_DR         DNA                    4373   4537  (5113) 1121172 *
   771   14.0  2.9  0.7  chr16             51949085 51949221  (3317263) + SINE2-5_DR        SINE/tRNA-V-RTE           1    140   (142) 1121173  
   750   20.5  2.9  0.6  chr16             51949222 51949248  (3317236) + EnSpm-N17_DR      DNA/TcMar              3049   3189  (2004) 1121174  
   347   27.5  0.9  7.5  chr16             51949523 51949537  (3316947) + DIRS-1D-LTR_DR    LTR/Ngaro               185    192   (409) 1121175  
  1529   14.4 18.1  1.4  chr16             51949538 51949840  (3316644) + HE1_DR1           SINE/tRNA-V-RTE           1    353    (49) 1121176  
  2916   13.0 15.5  0.0  chr16             51949875 51950428  (3316056) + HarbingerN1_DR    DNA/PIF-Harbinger        11    650     (0) 1121177  
   251   19.1  0.0  0.0  chr16             51950429 51950457  (3316027) + EnSpm-N44_DR      DNA/CMC-EnSpm          6326   6354  (2298) 1121178  
  1407    7.7  2.6  0.5  chr16             51950978 51951172  (3315312) + hATN-28_DRe       DNA/hAT-Charlie           4    202     (1) 1121179  
   224   28.1  0.0  1.2  chr16             51951100 51951182  (3315302) + DNA6-10_DR        DNA                    2745   2826  (3880) 1121180 *
   491   14.8  4.3  1.7  chr16             51951182 51951298  (3315186) + TDR16             DNA/Merlin               45    164   (149) 1121181  
   414   13.2  4.3  9.1  chr16             51951279 51951296  (3315188) C ENSPM-6_DR        DNA/CMC-EnSpm       (12944)  19672   19659 1121182 *
  2089   13.7 10.1  0.0  chr16             51951297 51951654  (3314830) + TDR19             DNA/hAT-Charlie           1    394    (11) 1121183  
  1384   18.4 20.1  1.3  chr16             51951470 51951986  (3314498) C TDR19             DNA/hAT-Charlie         (5)    400       1 1121184 *
   812   12.0 20.2  0.0  chr16             51951840 51951997  (3314487) + TDR19C            DNA/hAT-Charlie          16    205   (191) 1121185 *
   232   12.2  0.0  2.4  chr16             51952048 51952089  (3314395) C TDR16             DNA/Merlin            (272)     41       1 1121186 *
   236   11.1  0.0  0.0  chr16             51952054 51952089  (3314395) + CryptonV-N4_DR    DNA/Crypton-V          1385   1420 (12073) 1121187  
   474   18.5  4.8 38.5  chr16             51952448 51952763  (3313721) + ANGEL             DNA/Kolobok               1    239    (70) 1121188 *
  1143    9.4  2.8  0.0  chr16             51952598 51952777  (3313707) C ANGEL             DNA/Kolobok            (73)    236      52 1121189  
   364   22.0  9.1  2.3  chr16             51952672 51952792  (3313692) + EnSpm-N39C_DR     DNA/CMC-EnSpm?         1810   1938  (1655) 1121190 *
   249   12.8  4.2  2.0  chr16             51953260 51953307  (3313177) C hAT-N175_DR       DNA/hAT-hAT5            (2)    708     660 1121191  
   321   14.1  4.0  4.0  chr16             51953370 51953443  (3313041) + DNA13TA1_DR       DNA/TcMar-Tc1            65    138   (180) 1121192  
  2644   10.6  0.9  0.2  chr16             51953712 51954135  (3312349) + HATN1_DR          DNA/hAT                   1    427     (0) 1121193  
  1403   16.0  5.1  2.0  chr16             51954151 51954444  (3312040) C DNA-AT-1_DR       DNA                     (0)    392      90 1121194  
   247   14.8  3.6  3.6  chr16             51954877 51954887  (3311597) + DNA2-16_DR        DNA                   10037  10047  (8004) 1121195  
  1081   18.2  7.2  2.3  chr16             51954888 51955180  (3311304) + ANGEL             DNA/Kolobok               1    307     (2) 1121196  
   615   24.0  5.4  3.2  chr16             51955181 51955245  (3311239) C hAT-N134_DR       DNA/hAT?              (313)    752     683 1121197  
   605   23.1  1.5  4.1  chr16             51955278 51955301  (3311183) C hAT-13_DR         DNA/hAT-Tip100        (235)   2567    2495 1121198  
   255   28.9  0.0  0.0  chr16             51955302 51955405  (3311079) C ERV1-7_DR-I       LTR/ERV1             (4606)   2097    1994 1121199 *
  1062    6.9  0.0  0.0  chr16             51955320 51955493  (3310991) + (TCTA)n           Simple_repeat             1    174     (0) 1121200  
   605   23.1  1.5  4.1  chr16             51955494 51955539  (3310945) C hAT-13_DR         DNA/hAT-Tip100        (235)   2494    2345 1121198  
   515   16.5  0.0  2.1  chr16             51955852 51955950  (3310534) C DNA13TA1_DR       DNA/TcMar-Tc1          (24)    294     198 1121201  
  3298   12.4 25.2  0.2  chr16             51955951 51956618  (3309866) C hAT-N142B_DR      DNA/hAT?                (0)   2000    1166 1121202  
   239   20.1  3.4  9.6  chr16             51956610 51956697  (3309787) C Dada-U1A_DR       DNA/Dada             (7520)   3459    3377 1121203 *
   274   14.5  0.0 11.1  chr16             51956628 51956697  (3309787) + TDR16             DNA/Merlin                1     63   (250) 1121204  
   218   18.7  8.3  4.6  chr16             51956648 51956731  (3309753) C TE-X-13_DR        Unknown               (827)   1598    1512 1121205 *
   284   10.6  0.0  0.0  chr16             51956697 51956743  (3309741) + TDR16             DNA/Merlin              164    210   (103) 1121206  
   262   21.1  0.0  8.6  chr16             51956698 51956709  (3309775) + CryptonV-N4_DR    DNA/Crypton-V          1115   1173 (12320) 1121207 *
  3565    2.2  3.4  0.0  chr16             51956744 51957187  (3309297) C DNA-5-5_DR        DNA/hAT                 (0)   1353     895 1121208  
 22133    0.6  2.1  0.1  chr16             51957188 51959753  (3306731) C Sola2-N2_DR       DNA/Sola-2              (0)   4033    1419 1121209  
  6280    1.1  1.6  0.0  chr16             51959752 51960507  (3305977) C Sola2-N2_DR       DNA/Sola-2           (3265)    768       1 1121210 *
  7757    2.0  0.8  0.0  chr16             51960508 51961398  (3305086) C DNA-5-5_DR        DNA/hAT               (455)    898       1 1121208  
   308    5.0  5.0  0.0  chr16             51961367 51961406  (3305078) C hAT-N181_DR       DNA/hAT-Tip100       (1080)    484     443 1121211 *
   427    3.3  0.0  3.3  chr16             51961397 51961458  (3305026) + TDR16             DNA/Merlin              204    263    (50) 1121212  
   441   10.0  0.0  0.0  chr16             51961459 51961518  (3304966) + hAT-N201_DR       DNA/hAT-Ac                1     60   (634) 1121213  
  2085   10.1  2.6  1.3  chr16             51961546 51961927  (3304557) + hAT-N201_DR       DNA/hAT-Ac              263    649    (45) 1121214  
   265   14.8  0.0  1.6  chr16             51961957 51962018  (3304466) C TDR16             DNA/Merlin            (252)     61       1 1121215  
  3592   13.1  1.5 13.6  chr16             51962356 51963161  (3303323) + hAT-N25B_DR       DNA/hAT-Ac                1    720     (0) 1121216  
  7181    2.8  7.5  0.2  chr16             51963181 51964065  (3302419) C hAT-N34_DR        DNA/hAT-Ac              (0)    949       1 1121217  
  1341   12.3  8.5 10.9  chr16             51964230 51964548  (3301936) C TE-X-7_DR         LINE?/Penelope?         (0)    839     528 1121218  
   246   26.1  0.7  6.2  chr16             51964436 51964570  (3301914) + EnSpm-N42_DR      DNA/CMC-EnSpm           530    657   (595) 1121219 *
  2236    1.4  5.0  1.4  chr16             51964451 51964732  (3301752) + TE-X-7_DR         LINE?/Penelope?         478    769    (70) 1121220  
  1977    9.4 10.7  2.4  chr16             51965064 51965410  (3301074) + NonLTR-1_DR       Retroposon              824   1198    (14) 1121221  
  2576    8.1  2.2  0.0  chr16             51965653 51966012  (3300472) + hAT-N51_DR        DNA/hAT-Ac                1    368     (0) 1121222  
  1477    4.3  2.2  0.0  chr16             51967119 51967303  (3299181) + piggyBac-N3_DR    DNA/PiggyBac            250    438     (0) 1121223  
   332   13.2  0.0  0.0  chr16             51967320 51967387  (3299097) C ERV1-N6-I_DR      LTR/ERV1             (1082)   3421    3354 1121224 *
  3832   13.1  0.8  2.0  chr16             51967329 51967394  (3299090) C Merlin-1_DR       DNA/Merlin           (8287)   2240    1864 1121225  
  3992    6.6  0.0  1.5  chr16             51967395 51967949  (3298535) + Mariner-N38_DR    DNA/TcMar-Tc1             1    547     (0) 1121226  
   449   32.2 15.2  1.0  chr16             51967950 51968158  (3298326) C Zisupton-6_DR     DNA/Zisupton        (12726)   9390    8969 1121227 *
  3832   13.1  0.8  2.0  chr16             51967950 51967996  (3298488) C Merlin-1_DR       DNA/Merlin           (8287)   1863    1581 1121225  
  1103   13.2  2.3  0.0  chr16             51968159 51968332  (3298152) C MuDR-N1_DR        DNA/MULE-MuDR           (0)    896     719 1121228  
   892   17.3  2.7  0.4  chr16             51968277 51968497  (3297987) C DNA9-3_DR         DNA/MULE-MuDR?       (1712)   9667    9442 1121229 *
   449   32.2 15.2  1.0  chr16             51968498 51968724  (3297760) C Zisupton-6_DR     DNA/Zisupton        (12724)   8968    8507 1121227 *
   692   13.9  1.5  4.7  chr16             51968572 51968767  (3297717) + EnSpm-6N1_DR      DNA/CMC-EnSpm           949   1138  (8098) 1121230  
   896    7.3  0.8  0.0  chr16             51968768 51968891  (3297593) + LOOPERN5_DR       DNA/Kolobok-T2            1    125  (1112) 1121231  
  4269   10.1  4.5  1.6  chr16             51968893 51969566  (3296918) + LOOPER-N5C_DR     DNA/Kolobok-T2          773   1465     (0) 1121232  
   804   23.8  0.0  0.0  chr16             51969584 51969750  (3296734) C L1-66_DR          LINE/L1               (688)   4786    4620 1121233  
  9909    1.8  0.9  0.3  chr16             51969751 51970899  (3295585) C HATN5_DR          DNA/hAT-Ac              (0)   1156       1 1121234  
   365   24.7  0.0  1.2  chr16             51970900 51970983  (3295501) C L1-66_DR          LINE/L1               (847)   4627    4545 1121233  
  5602    3.9  1.4  0.0  chr16             51970984 51971648  (3294836) C HarbingerN2_DR    DNA/PIF-Harbinger       (0)    674       1 1121235  
   877   15.2  0.6  5.4  chr16             51971823 51971996  (3294488) + EnSpm-6N1_DR      DNA/CMC-EnSpm          6250   6415  (2821) 1121236 *
  1146    3.0  0.0  0.0  chr16             51971858 51971990  (3294494) + HE2_DR            SINE/tRNA-V-RTE         231    363     (0) 1121237  
   763    8.6  0.9  0.0  chr16             51971991 51972106  (3294378) + L2-1B_DR          LINE/L2                 892   1008     (0) 1121238 *
  1082    8.7  0.0  2.0  chr16             51971991 51972010  (3294474) + DNA-6-N2_DR       DNA                    3469   3618  (1438) 1121239  
   304   17.3  4.8  2.4  chr16             51972035 51972117  (3294367) + CryptonV-N3_DR    DNA/Crypton-V         18774  18858  (1805) 1121240  
  1988   11.4  3.0  0.3  chr16             51972484 51972783  (3293701) C HE1_DR1           SINE/tRNA-V-RTE        (30)    372      65 1121241  
  2122    3.5  0.0  0.0  chr16             51972784 51973042  (3293442) C DNA-6-N3_DR       DNA/IS3EU               (0)   1478    1220 1121242 *
  4451    7.8  5.5  0.0  chr16             51973037 51973668  (3292816) + TDR13B            DNA                      97    763     (0) 1121243  
  1430   14.0  3.5  0.0  chr16             51973670 51973897  (3292587) + DNA21TA1_DR       DNA/TcMar-Tc1           302    537     (2) 1121244  
  1389    5.3 21.1  0.4  chr16             51973901 51974128  (3292356) + TC1DR2            DNA/TcMar-Tc1           375    649   (227) 1121245  
  2045    7.7  7.7  0.3  chr16             51974135 51974460  (3292024) C DNA-N34_DR        DNA                     (0)   1495    1146 1121246  
   625    6.7  0.0  1.1  chr16             51974461 51974551  (3291933) + DNA-N34_DR        DNA                    1406   1495     (0) 1121247  
   906   10.6 16.0  1.3  chr16             51974554 51974753  (3291731) + TC1DR2            DNA/TcMar-Tc1           648    876     (0) 1121248  
   255   22.4  2.2  5.8  chr16             51974677 51974766  (3291718) C DNA8-25_DR        DNA                  (3042)    925     839 1121249 *
   914   23.9 12.5  3.2  chr16             51974762 51975224  (3291260) + Copia-13D_DR-LTR  LTR/Gypsy?              378    882    (27) 1121250  
   258   10.2 12.2  0.0  chr16             51975234 51975282  (3291202) C ANGEL             DNA/Kolobok           (254)     55       1 1121251  
   218   17.6 11.8  0.0  chr16             51975240 51975290  (3291194) C DNA6-1_DR         DNA/hAT-hAT5          (574)    575     519 1121252 *
   310   22.4  2.6  0.0  chr16             51976076 51976151  (3290333) C Kolobok-N10_DR    DNA/Kolobok            (19)    624     547 1121253  
   531    8.3  0.0  0.0  chr16             51976172 51976243  (3290241) + DNA-2-11_DR       DNA/TcMar-Fot1           27     98   (891) 1121254  
   240   31.2  3.7  3.7  chr16             51976385 51976600  (3289884) + HERO-3_DR         LINE/R2-Hero            654    869   (316) 1121255  
  5530    3.9  2.3  0.3  chr16             51976913 51977611  (3288873) C L2-6_DRe          LINE/L2                 (6)   2335    1623 1121256  
   600   13.5  1.0  0.0  chr16             51977609 51977702  (3288782) + DNA-2-11_DR       DNA/TcMar-Fot1           99    193   (796) 1121257 *
  4543    5.8  2.2  0.5  chr16             51977703 51978339  (3288145) + hAT-N35C_DR       DNA/hAT-Ac                1    648   (943) 1121258 *
  6668    3.1  3.8  0.4  chr16             51978327 51979140  (3287344) + hAT-N45_DR        DNA/hAT?                 95    936     (0) 1121259  
  2137    8.0  2.0  6.6  chr16             51979141 51979488  (3286996) + hAT-N35C_DR       DNA/hAT-Ac              765   1097   (494) 1121260  
   260   28.8  1.1  8.6  chr16             51980032 51980056  (3286428) C hAT-N187_DR       DNA/hAT-Charlie       (805)    372     318 1121261  
   306   14.6  1.0  1.0  chr16             51980057 51980160  (3286324) C hAT-N145_DR       DNA/hAT-Ac            (140)   1451    1348 1121262 *
   729    7.6  0.0  3.8  chr16             51980072 51980208  (3286276) C L1-56_DR          LINE/L1                (10)   4972    4841 1121263  
   537   19.3  0.0  2.1  chr16             51980082 51980224  (3286260) + DNA9-3_DR         DNA/MULE-MuDR?         9492   9631  (1748) 1121264 *
  1045   19.5  8.2  0.0  chr16             51980101 51980331  (3286153) + Zisupton-6_DR     DNA/Zisupton           8426   8675 (13441) 1121265  
   779   24.3  1.1  7.0  chr16             51980102 51980375  (3286109) C Kolobok-4_DR      DNA/Kolobok-T2       (1440)   5191    4933 1121266 *
   260   28.8  1.1  8.6  chr16             51980161 51980206  (3286278) C hAT-N187_DR       DNA/hAT-Charlie       (805)    317     210 1121261 *
   510   27.4  0.9  1.1  chr16             51980209 51980339  (3286145) + EnSpm-N13_DR      DNA/CMC-EnSpm         17584  17742  (4407) 1121267 *
  1701   16.0 13.1  1.3  chr16             51980226 51980814  (3285670) C Helitron-N2_DR    RC/Helitron           (878)   1585     944 1121268  
   218   27.9  0.0  0.0  chr16             51980816 51980883  (3285601) C DNAX-16_DR        DNA                    (24)    399     332 1121269  
  1186    8.8  2.8  0.0  chr16             51980914 51981095  (3285389) + Proto2-1_DR       LINE/Proto2            1199   1385    (68) 1121270  
   251   22.0  3.5  8.3  chr16             51981073 51981093  (3285391) + MuDR-2_DR         DNA/MULE-MuDR         15818  15833  (8100) 1121271 *
   804    6.9 19.4  0.0  chr16             51981094 51981237  (3285247) C Mariner-N38_DR    DNA/TcMar-Tc1           (0)    547     376 1121272  
  1376    8.6  0.5  9.5  chr16             51981270 51981717  (3284767) C EnSpm-6N1_DR      DNA/CMC-EnSpm        (7722)   1514    1104 1121273 *
  2269    5.7  5.6  1.7  chr16             51981416 51981754  (3284730) C Mariner-N38_DR    DNA/TcMar-Tc1         (195)    352       1 1121272  
   316   10.1  4.2  0.2  chr16             51981713 51981770  (3284714) + Helitron-N3B_DR   RC/Helitron            5626   5677   (927) 1121274 *
   259   19.7  0.0  1.6  chr16             51981716 51981777  (3284707) + hAT-N202_DR       DNA/hAT-Tip100          475    535  (1350) 1121275 *
   468    2.8  4.2  1.4  chr16             51981753 51981824  (3284660) + Proto2-1_DR       LINE/Proto2            1380   1453     (0) 1121276  
   520   11.2  4.0  2.0  chr16             51981835 51981934  (3284550) C DNAX-16_DR        DNA                    (93)    330     229 1121269  
   214    7.9  0.0  0.0  chr16             51981983 51982020  (3284464) + DNA9-N1_DR        DNA/MULE-NOF           2297   2334  (2682) 1121277 *
   477   18.1 11.4  0.0  chr16             51981994 51982098  (3284386) C Mariner-N5C_DR    DNA/TcMar            (4457)   3464    3348 1121278 *
  3023   14.0  3.7 17.2  chr16             51982006 51982870  (3283614) + Merlin-1_DR       DNA/Merlin             4341   5105  (5422) 1121279  
   471   19.1  9.2  3.2  chr16             51982099 51982111  (3284373) C CryptonV-N5_DR    DNA/Crypton-V       (20343)   4193    4069 1121280 *
  9071    4.5  4.3  0.0  chr16             51983317 51984472  (3282012) C Harbinger-4N1C_DR DNA/PIF-Harbinger       (0)   1206       1 1121281  
   415   13.6  0.0 10.3  chr16             51985044 51985150  (3281334) C EnSpm-N26B_DR     DNA/CMC-EnSpm           (6)    215     119 1121282  
   791   14.4  7.7  1.0  chr16             51985174 51985356  (3281128) C DNA11TA1_DR       DNA/CMC-EnSpm           (0)    203       9 1121283  
  1491    8.5  0.0  0.0  chr16             51985626 51985837  (3280647) + EnSpm-N4_DR       DNA/CMC-EnSpm             1    212     (0) 1121284  
   333   26.5 11.8  0.5  chr16             51985833 51985852  (3280632) + TE-X-13_DR        Unknown                1121   1318  (1107) 1121285 *
   702   16.5 10.1  0.0  chr16             51985853 51986010  (3280474) + ANGEL             DNA/Kolobok              36    209   (100) 1121286 *
   836   18.8  0.2  0.3  chr16             51986008 51986616  (3279868) + (TTCTG)n          Simple_repeat             1    608     (0) 1121287  
   482   31.8  0.0  0.0  chr16             51986468 51986618  (3279866) + (CTCTG)n          Simple_repeat             5    155     (0) 1121288 *
   300   18.7  0.0 21.8  chr16             51986591 51986602  (3279882) C EnSpm-17_DR       DNA/CMC-EnSpm        (6469)   2807    2710 1121289 *
   452   16.1  0.9  7.9  chr16             51986603 51986710  (3279774) + ANGEL             DNA/Kolobok             209    309     (0) 1121290  
  1016   16.5  4.0  1.3  chr16             51986867 51987093  (3279391) + EnSpm-N3C_DR      DNA/CMC-EnSpm             1    233    (50) 1121291  
   236    7.0  0.0  7.0  chr16             51987099 51987144  (3279340) + Ginger1-2_DR      DNA/Ginger-1           2888   2930  (3692) 1121292 *
  3505    6.0  0.0  7.4  chr16             51987104 51987643  (3278841) C Mariner-N38_DR    DNA/TcMar-Tc1           (6)    541      39 1121293  
   531   13.8 14.8  6.3  chr16             51987500 51987661  (3278823) + Dada-U1A_DR       DNA/Dada               3712   3886  (7093) 1121294 *
   303   17.5  0.0  0.0  chr16             51987654 51987709  (3278775) + L1-46_DR          LINE/L1                5322   5377   (337) 1121295 *
  2033    7.1  0.0  0.0  chr16             51987710 51987964  (3278520) C HATN8_DR          DNA/Zisupton            (0)    255       1 1121296  
   366   23.3  0.0  0.0  chr16             51987966 51988051  (3278433) + L1-46_DR          LINE/L1                5372   5457   (257) 1121295  
   512   20.6  4.6  8.1  chr16             51988128 51988280  (3278204) + DNA-8-9_DR        DNA/hAT-Ac             3257   3404   (315) 1121297 *
  1948   12.2  9.6  0.3  chr16             51988147 51988490  (3277994) + HE1_DR1           SINE/tRNA-V-RTE           7    382    (20) 1121298  
   271   22.5  9.6  1.8  chr16             51988421 51988524  (3277960) + DNA-X-3_DR        DNA                     394    505   (969) 1121299 *
  2507    4.9  1.9  0.0  chr16             51988717 51989024  (3277460) C hAT-N56_DR        DNA/hAT-Ac            (840)    314       1 1121300  
 11667    3.2  0.9  5.5  chr16             51989037 51990644  (3275840) C HATN5A_DR         DNA/hAT-Ac             (12)   3020       1 1121301  
   231   10.0  2.0  0.0  chr16             51990602 51990651  (3275833) C DNA9-3_DR         DNA/MULE-MuDR?       (1894)   9485    9435 1121302 *
  1996   16.5  6.3  1.7  chr16             51990635 51991029  (3275455) + Harbinger-4N1_DR  DNA/PIF-Harbinger       609   1021     (0) 1121303  
   479   23.0 11.8  0.0  chr16             51990920 51991054  (3275430) C DNA2-14_DR        DNA                  (1886)   5736    5586 1121304 *
   594   10.3  1.1  0.0  chr16             51991032 51991118  (3275366) C Kolobok-N2B_DR    DNA/Kolobok-T2       (1100)     90       3 1121305  
   498   20.7  0.0  0.9  chr16             51991119 51991143  (3275341) C MuDR-1_DR         DNA/MULE-NOF?        (5051)   2362    2252 1121306  
  1381   12.6 20.5  1.9  chr16             51991376 51991682  (3274802) + Kolobok-N3_DR     DNA/Kolobok-T2?           8    370     (0) 1121307  
   597   10.5  0.0  0.0  chr16             51993523 51993608  (3272876) + L2-1B_DR          LINE/L2                 913    998    (10) 1121308  
   707   16.2 13.0  0.0  chr16             51993710 51993863  (3272621) C hAT-N32D_DR       DNA/hAT-Charlie         (0)    655     482 1121309  
  2643   10.9  4.2  6.2  chr16             51993864 51994759  (3271725) C DNA-2-23_DR       DNA/CMC-EnSpm           (0)    800     276 1121310  
   330    9.6  1.9  0.0  chr16             51994766 51994817  (3271667) C EnSpm-19_DR       DNA/CMC-EnSpm        (3274)    472     420 1121311  
   528   15.6  0.0  1.0  chr16             51994946 51995042  (3271442) C ANGEL             DNA/hAT                (28)    281     186 1121312  
   237   16.7  0.0  5.6  chr16             51994997 51995053  (3271431) + EnSpm-N6B_DR      DNA/CMC-EnSpm?          512    565  (2685) 1121313 *
  1028    4.6  4.9  6.2  chr16             51995050 51995212  (3271272) C TDR20             DNA/Merlin             (78)    161       1 1121314  
   265    9.3  0.0  0.0  chr16             51995213 51995255  (3271229) C DNA-TA-7_DR       DNA/TcMar-Fot1        (422)    571     529 1121315 *
   902    7.6  8.2  1.3  chr16             51995228 51995374  (3271110) + hAT-N167B_DR      DNA/hAT-Charlie        1225   1381   (192) 1121316 *
  1939    5.2  4.0  0.0  chr16             51995249 51995498  (3270986) C DNA6-6_DR         DNA                  (6723)   4558    4299 1121317  
   964   15.3 10.1  7.4  chr16             51995502 51995777  (3270707) + DNA-N37_DR        DNA                     307    589    (78) 1121318  
   230    7.8  3.7  5.7  chr16             51995763 51995816  (3270668) + EnSpm-N13_DR      DNA/CMC-EnSpm         17564  17616  (4533) 1121319 *
   201    6.3  2.0  4.1  chr16             51995774 51995823  (3270661) + ERV1-7_DR-I       LTR/ERV1               1949   1997  (4706) 1121320 *
  3145    8.8  2.0  1.4  chr16             51995816 51996302  (3270182) C DNA-TA-7_DR       DNA/TcMar-Fot1        (501)    492       3 1121315  
   720   19.0  3.9  2.8  chr16             51996305 51996483  (3270001) C ANGEL             DNA/hAT               (128)    181       1 1121312  
   307    7.1  0.0  0.0  chr16             51996447 51996488  (3269996) C DNA2-16_DR        DNA                  (7967)  10084   10043 1121321 *
  3167    8.2  6.5  1.0  chr16             51996490 51996981  (3269503) + hAT-N172_DR       DNA/hAT-Charlie           1    519    (62) 1121322  
   289    8.6  1.1  2.1  chr16             51996999 51997093  (3269391) C Helitron-2_DR     RC/Helitron          (3711)  23701   23608 1121323 *
   380    5.7  0.0  0.0  chr16             51997010 51997114  (3269370) C Zisupton-7_DR     DNA/Zisupton         (5596)  11486   11382 1121324 *
   479   15.4  3.5  0.7  chr16             51997023 51997166  (3269318) + ENSPM-6_DR        DNA/CMC-EnSpm         31671  31818   (798) 1121325  
  2429    7.5  0.8  1.5  chr16             51997920 51998314  (3268170) C I-4_DR            LINE/I                  (2)   1412    1021 1121326  
  1650   23.7 11.6  2.8  chr16             51998327 51998364  (3268120) + DNA8-23_DR        DNA                    1661   1760  (4979) 1121327  
  2038   12.2 11.6  0.0  chr16             51998365 51998699  (3267785) C HE1_DR1           SINE/tRNA-V-RTE        (28)    374       1 1121328  
  1650   23.7 11.6  2.8  chr16             51998700 51998886  (3267598) + DNA8-23_DR        DNA                    1761   2268  (4471) 1121327  
   677   21.4  1.3  1.9  chr16             51998752 51998908  (3267576) C EnSpm-N10_DR      DNA/CMC-EnSpm        (5783)   3525    3370 1121329 *
  2179   11.0  4.8  1.2  chr16             51998959 51999290  (3267194) C TDR13             DNA                     (0)    772     429 1121330 *
  3874    6.3  0.9  2.0  chr16             51999286 51999849  (3266635) C TDR1              DNA/TcMar-Tc1         (678)    558       1 1121331  
   469   17.7  5.3 13.8  chr16             51999850 52000089  (3266395) C hAT-27N1_DR       DNA/hAT-Ac            (499)    232      11 1121332  
   251   25.1  2.7  7.1  chr16             51999962 52000107  (3266377) + IS3EU-4_DR        DNA/IS3EU             10378  10517  (4512) 1121333 *
  1947   10.6  2.7  0.7  chr16             52000576 52000870  (3265614) + HE1_DR1           SINE/tRNA-V-RTE          77    377    (25) 1121334  
   248   18.1  3.4  7.0  chr16             52000815 52000897  (3265587) + Zisupton-6_DR     DNA/Zisupton          13390  13469  (8647) 1121335 *
  2707   12.7  4.4  0.8  chr16             52000898 52001350  (3265134) + Copia-11H_DR-LTR  LTR/Gypsy?                1    469     (0) 1121336  
   446   14.4  4.0  3.0  chr16             52001351 52001449  (3265035) C HARBINGERN2C_DR   DNA/PIF-Harbinger     (551)    392     293 1121337  
  3360    8.5 10.1  1.1  chr16             52001687 52002210  (3264274) C HATN3_DR          DNA/hAT-Tip100          (0)    571       1 1121338  
   207   22.5 10.8  4.3  chr16             52002459 52002523  (3263961) C Rex1-29_DRe       LINE/Rex-Babar        (716)   1812    1744 1121339  
  3476   11.4  6.6  1.2  chr16             52002756 52003376  (3263108) C LTR-6_DR          LTR                     (0)    654       1 1121340  
  7242    6.0 10.4  1.9  chr16             52003418 52004556  (3261928) + TDR1              DNA/TcMar-Tc1             2   1236     (0) 1121341  
   304   13.5  0.0  0.0  chr16             52004918 52004969  (3261515) C TDR16             DNA/Merlin            (229)     84      33 1121342  
   262   23.9  1.4  0.0  chr16             52004920 52004990  (3261494) + TDR16             DNA/Merlin              242    313     (0) 1121343 *
   214   19.0  8.1  9.3  chr16             52004970 52005004  (3261480) C EnSpm-N59_DR      DNA/CMC-EnSpm?        (675)   2994    2909 1121344 *
   218   15.0 16.9  4.7  chr16             52005061 52005137  (3261347) + Dada-U6_DR        DNA/Dada                747    832  (8131) 1121345 *
   325   28.6  0.9  3.5  chr16             52005078 52005193  (3261291) + Polinton-1_DR     DNA/Maverick          17583  17695   (790) 1121346 *
  3497   10.9  3.3  6.6  chr16             52005095 52005191  (3261293) C Merlin-1_DR       DNA/Merlin           (8290)   2237    1691 1121347  
  3687    5.7  3.6  0.9  chr16             52005192 52005724  (3260760) + Mariner-N38_DR    DNA/TcMar-Tc1             1    547     (0) 1121348  
  3497   10.9  3.3  6.6  chr16             52005725 52005735  (3260749) C Merlin-1_DR       DNA/Merlin           (8290)   1690    1617 1121347  
   231   20.5  1.3  1.3  chr16             52006213 52006229  (3260255) C LOOPERN2_DR       DNA/Kolobok-T2        (456)    919     880 1121349  
   273   16.7  0.0  0.0  chr16             52006230 52006277  (3260207) C Zisupton-6_DR     DNA/Zisupton        (13191)   8925    8878 1121350  
   231   20.5  1.3  1.3  chr16             52006278 52006291  (3260193) C LOOPERN2_DR       DNA/Kolobok-T2        (456)    879     841 1121349  
   321   31.5  0.0  3.7  chr16             52006338 52006449  (3260035) + ENSPM-6_DR        DNA/CMC-EnSpm         31641  31748   (868) 1121351 *
   630   16.4  4.6 19.8  chr16             52006372 52006765  (3259719) + Zisupton-6_DR     DNA/Zisupton           8624   8967 (13149) 1121352  
   227   19.2 16.6  3.0  chr16             52006646 52006665  (3259819) + LOOPERN2_DR       DNA/Kolobok-T2          796    893   (482) 1121353 *
   331   14.0 20.2  0.0  chr16             52006666 52006779  (3259705) + hAT-N202_DR       DNA/hAT-Tip100          125    261  (1624) 1121354  
   288   10.9  0.0  0.0  chr16             52006778 52006823  (3259661) C hAT-N164_DR       DNA/hAT-Tip100       (1036)   1004     959 1121355 *
   227   19.2 16.6  3.0  chr16             52006780 52006790  (3259694) + LOOPERN2_DR       DNA/Kolobok-T2          894    959   (416) 1121353 *
   828    3.9  0.0  1.0  chr16             52006855 52006957  (3259527) + SINE3-1           SINE/5S-Deu-L2          487    588     (2) 1121356  
  3176   10.5  4.6  0.4  chr16             52006966 52007462  (3259022) C Tc1-5_DR          DNA/TcMar-Tc1          (53)   1181     664 1121357  
  1479    9.8 12.6  0.0  chr16             52007464 52007709  (3258775) + EnSpm-N6_DR       DNA/CMC-EnSpm?            1    277    (69) 1121358  
  1033   13.4  5.8  0.0  chr16             52007729 52007894  (3258590) C Tc1-5_DR          DNA/TcMar-Tc1         (566)    668     493 1121357  
  2288   12.9  6.2  0.5  chr16             52007895 52008284  (3258200) + TE-X-3_DR         DNA/PIF-ISL2EU            1    412   (611) 1121359  
  1016   18.9  4.5  6.9  chr16             52008263 52008288  (3258196) C DNA6-10_DR        DNA                  (4554)   2152    1979 1121360 *
  1410   13.8  3.7  0.4  chr16             52008289 52008557  (3257927) + EnSpm-10_DR       DNA/CMC-EnSpm           441    718  (5587) 1121361 *
  3011    9.2  0.8  6.2  chr16             52008556 52009051  (3257433) + TE-X-3_DR         DNA/PIF-ISL2EU          405    875   (148) 1121362  
  1016   18.9  4.5  6.9  chr16             52008558 52008574  (3257910) C DNA6-10_DR        DNA                  (4554)   1978    1848 1121360 *
   536   14.3  1.3  4.0  chr16             52008953 52009105  (3257379) + EnSpm-N17_DR      DNA/TcMar              1884   2032  (3161) 1121363 *
   654    6.3  0.0  0.9  chr16             52008993 52009104  (3257380) C HATN16_DR         DNA/hAT-Charlie        (93)    851     741 1121364  
   595    8.5  2.5  0.0  chr16             52009002 52009119  (3257365) + DNA7-N1_DR        DNA/Zisupton           9215   9335  (1082) 1121365 *
   350   17.2  0.0  9.8  chr16             52009014 52009148  (3257336) + EnSpm-N36B_DR     DNA/CMC-EnSpm          3086   3208   (208) 1121366 *
  5618    0.9 19.9  0.2  chr16             52009109 52009861  (3256623) C HATN5A_DR         DNA/hAT-Ac              (0)   1501     601 1121367  
   259   22.4  6.6  0.0  chr16             52009818 52009893  (3256591) + DNA2-16_DR        DNA                    6982   7062 (10989) 1121368 *
   341    6.7  0.0  0.0  chr16             52009849 52009893  (3256591) + SINE2-4_DR        SINE/tRNA-V-RTE         196    240   (131) 1121369 *
  1182    8.3  0.6  0.6  chr16             52009893 52010062  (3256422) C SINE2-4_DR        SINE/tRNA-V-RTE       (108)    263      94 1121370  
   226   18.7 14.6  2.2  chr16             52009894 52009930  (3256554) + EnSpm-6N1_DR      DNA/CMC-EnSpm          6237   6328  (2908) 1121371 *
   339   27.5  0.0  0.0  chr16             52010987 52011055  (3255429) C EnSpm-N11_DR      DNA/CMC-EnSpm        (2377)   2976    2908 1121372 *
  2625    9.7  0.3  1.1  chr16             52010995 52011360  (3255124) + SINE2-4_DR        SINE/tRNA-V-RTE           5    367     (4) 1121373  
   907   13.2  3.0  3.0  chr16             52011223 52011386  (3255098) + hAT-N127_DR       DNA/hAT-Charlie        6996   7159  (3157) 1121374 *
   247   20.5 15.7  0.0  chr16             52011525 52011607  (3254877) C hAT-N170_DR       DNA/Merlin             (97)    119      24 1121375  
   357   24.7  0.0  0.0  chr16             52011737 52011761  (3254723) C EnSpm-N13_DR      DNA/CMC-EnSpm       (16079)   6070    5978 1121376  
   436    5.9  0.0  0.0  chr16             52011762 52011829  (3254655) + hAT-N131_DR       DNA/hAT-Ac              231    298  (1766) 1121377  
   336   17.1  2.3  6.0  chr16             52011774 52011860  (3254624) C DNA6-6_DR         DNA                  (1289)   9992    9909 1121378 *
   201   20.6  0.0 10.2  chr16             52011807 52011871  (3254613) + EnSpm-N10_DR      DNA/CMC-EnSpm          7320   7378  (1930) 1121379 *
 12359    5.2 11.7  3.0  chr16             52011827 52013755  (3252729) C EnSpm-N36B_DR     DNA/CMC-EnSpm        (1140)   2276     185 1121380  
  1353   14.1  5.3  7.9  chr16             52013611 52013790  (3252694) + EnSpm-N48_DR      DNA/CMC-EnSpm          1604   1762  (1816) 1121381 *
   397   14.9  0.0  6.4  chr16             52013791 52013940  (3252544) + hAT-N187_DR       DNA/hAT-Charlie         166    306   (871) 1121382 *
   836   15.9  0.0  0.0  chr16             52013814 52014008  (3252476) C DNA9-3_DR         DNA/MULE-MuDR?       (1743)   9636    9442 1121383  
   347   22.9  7.1  0.6  chr16             52013996 52014010  (3252474) + Harbinger-2_DR    DNA/PIF-Harbinger      2334   2493  (1830) 1121384 *
  1353   14.1  5.3  7.9  chr16             52014009 52014130  (3252354) + EnSpm-N48_DR      DNA/CMC-EnSpm          1763   1871  (1707) 1121381  
   437   18.7  2.2  0.7  chr16             52014011 52014145  (3252339) C Zisupton-7_DR     DNA/Zisupton         (4581)  12501   12365 1121385 *
   446   13.1  0.0  2.0  chr16             52014047 52014147  (3252337) C EnSpm-N36B_DR     DNA/CMC-EnSpm         (241)   3175    3077 1121386  
   410   17.5  1.0  2.0  chr16             52014060 52014158  (3252326) + DNA7-N1_DR        DNA/Zisupton           1208   1305  (9112) 1121387 *
  3458    9.7  1.4  1.2  chr16             52014275 52014775  (3251709) + hAT-25N1_DR       DNA/hAT-Charlie         140    641   (364) 1121388  
  1152   13.2 13.5  0.9  chr16             52014777 52014983  (3251501) C Kolobok-N7_DR     DNA/Kolobok-T2        (825)    351     119 1121389  
  4060    4.6  5.3  0.0  chr16             52015041 52015564  (3250920) C hAT-N185B_DR      DNA/hAT?               (24)   1332     781 1121390  
   735   17.2 22.5  0.4  chr16             52015381 52015602  (3250882) C hAT-N169_DR       DNA/hAT-Ac            (368)   1075     805 1121391 *
   332   12.7  0.7  3.7  chr16             52015516 52015654  (3250830) + Gypsy-31-LTR_DR   LTR/Gypsy                21    155   (799) 1121392 *
   490    9.2  0.0  0.0  chr16             52015543 52015853  (3250631) + (CA)n             Simple_repeat             1    311     (0) 1121393  
   305   17.4  0.0 12.7  chr16             52015735 52015885  (3250599) C Polinton-4N1_DR   DNA/Maverick         (5608)   4828    4695 1121394 *
   575    8.0 11.4  0.0  chr16             52015880 52015967  (3250517) + DNA-5-8E_DR       DNA/hAT-hAT5            385    482     (0) 1121395  
   242    2.9  0.0  0.0  chr16             52016153 52016187  (3250297) + (ATTAG)n          Simple_repeat             4     38     (0) 1121396 *
  3216    5.1 24.1  4.2  chr16             52016169 52016744  (3249740) C REX1-1_DR         LINE/Rex-Babar          (0)   3590    2905 1121397  
   439   18.2  0.0  3.6  chr16             52017083 52017098  (3249386) C Merlin-2_DR       DNA/Merlin           (6139)   7782    7771 1121398  
   653   10.9  2.7  0.0  chr16             52017099 52017208  (3249276) C TDR7              DNA                     (0)    541     429 1121399  
   335    9.8  4.9  0.0  chr16             52017170 52017230  (3249254) C Merlin-1_DR       DNA/Merlin           (8325)   2202    2139 1121400 *
   899   14.3 22.9  0.0  chr16             52017180 52017423  (3249061) + MuDR-2_DR         DNA/MULE-MuDR         15823  16122  (7811) 1121401  
   300   16.1  8.6  0.0  chr16             52017231 52017250  (3249234) + Helitron-4_DR     RC/Helitron           13493  13580 (18288) 1121402 *
  1347    7.8  1.6  0.0  chr16             52017235 52017426  (3249058) + Mariner-N38_DR    DNA/TcMar-Tc1           144    338   (209) 1121403  
 11435    3.2 12.3  0.3  chr16             52017428 52019001  (3247483) C Mariner-N29_DR    DNA/TcMar-ISRm11        (3)   1762       1 1121404  
  1805   11.6  0.0  3.0  chr16             52019002 52019311  (3247173) C Tx1-51_DR         LINE/L1-Tx1          (1340)   2231    1931 1121405  
   433   14.7  0.0  0.0  chr16             52019312 52019386  (3247098) C Gypsy-32-LTR_DR   LTR/Gypsy             (781)    379     305 1121406  
   329   12.5  0.0  0.0  chr16             52019388 52019435  (3247049) C MuDR-N1_DR        DNA/MULE-MuDR           (1)    895     848 1121407 *
   960   16.4  6.6  2.7  chr16             52019412 52019624  (3246860) C HarbingerN7_DR    DNA/PIF-Harbinger     (257)    221       1 1121408  
   657   24.5  0.5  2.4  chr16             52019625 52019685  (3246799) C IS3EU-5_DR        DNA/IS3EU            (5107)   3181    3125 1121409  
   353   13.0  0.0  0.0  chr16             52020348 52020439  (3246045) C DNA2-7_DR         DNA                  (6943)   2707    2616 1121410 *
   386   15.8  2.1  0.0  chr16             52020361 52020371  (3246113) C Harbinger-2_DR    DNA/PIF-Harbinger    (1896)   2431    2337 1121411  
   398    6.5  0.0  6.5  chr16             52020372 52020453  (3246031) C DNA7-N1_DR        DNA/Zisupton         (1131)   9286    9210 1121412  
   394   15.4  2.5  2.5  chr16             52020373 52020467  (3246017) + CryptonV-N5_DR    DNA/Crypton-V          9165   9259 (15278) 1121413 *
  1682    8.4  0.0  1.3  chr16             52020468 52020709  (3245775) + TDR12             DNA                       1    239     (3) 1121414  
   228   20.3 10.9  0.0  chr16             52020712 52020775  (3245709) + TDR24             DNA                     373    443     (1) 1121415  
   628   11.5  1.4  6.8  chr16             52020868 52020891  (3245593) + DNA2-16_DR        DNA                    8006   8138  (9913) 1121416  
   656   10.1  0.9  6.4  chr16             52020892 52021007  (3245477) + hAT-N137_DR       DNA/hAT-Ac             2327   2436  (1135) 1121417 *
   709   11.0  0.0  0.0  chr16             52020908 52021007  (3245477) C TDR17B            DNA/Sola-1            (771)    775     676 1121418  
   203   10.0 15.0  0.0  chr16             52021008 52021047  (3245437) + hAT-N137_DR       DNA/hAT-Ac             2514   2559  (1012) 1121419 *
   311   24.1 10.4  4.9  chr16             52021008 52021038  (3245446) C EnSpm-N11_DR      DNA/CMC-EnSpm        (2378)   2971    2834 1121420  
   202   13.8  1.6  5.1  chr16             52021300 52021360  (3245124) C LOOPERN2_DR       DNA/Kolobok-T2        (463)    912     854 1121421 *
   205   20.7  0.0  0.0  chr16             52021310 52021367  (3245117) C DNA6-6_DR         DNA                  (1296)   9985    9928 1121422 *
   212   19.1  0.0  3.2  chr16             52021320 52021384  (3245100) + Rex1-31_DRe       LINE/Rex-Babar         3060   3122   (411) 1121423  
   201   22.2  1.6 12.1  chr16             52021368 52021437  (3245047) + Gypsy120-LTR_DR   LTR/Gypsy                51    166   (870) 1121424 *
   265   20.0  3.1  0.0  chr16             52021450 52021514  (3244970) + P-1_DR            DNA/P                  1501   1567  (8401) 1121425 *
   350   23.5  2.5  0.0  chr16             52021457 52021537  (3244947) + Mariner-3_DR      DNA/TcMar-ISRm11          5     87  (2560) 1121426 *
   415   14.9  0.0  0.0  chr16             52021474 52021540  (3244944) C P-1_DR            DNA/P                (7318)   2650    2584 1121427  
   933    8.7  2.3  7.9  chr16             52021552 52021725  (3244759) + Mariner-3_DR      DNA/TcMar-ISRm11        203    367  (2280) 1121428  
  2135    8.9 10.3  0.3  chr16             52021726 52022075  (3244409) + HATN2_DR          DNA/hAT                   1    385   (834) 1121429  
  2425   10.8  0.2  5.8  chr16             52022076 52022496  (3243988) + Mariner-3_DR      DNA/TcMar-ISRm11          1    399  (2248) 1121430  
   995   13.4  4.7  3.1  chr16             52022500 52022691  (3243793) C DIRS1c_DR         LTR                     (0)   5936    5742 1121431 *
  6209   16.6  8.4  0.6  chr16             52022691 52023994  (3242490) + Ngaro1_DR         LTR/Ngaro                49   1453  (5125) 1121432 *
  8689   14.7  6.7  2.0  chr16             52023992 52025652  (3240832) + Ngaro1_DR         LTR/Ngaro              3684   5421  (1157) 1121432  
 13912   12.6 19.0  0.1  chr16             52025691 52028127  (3238357) C DIRS1_DR          LTR/DIRS             (1808)   4324    1426 1121433  
   821    4.2  4.1  2.4  chr16             52028150 52028271  (3238213) + Mariner-3_DR      DNA/TcMar-ISRm11       2524   2647     (0) 1121434  
   293   11.8  3.5 12.5  chr16             52028209 52028295  (3238189) + P-1_DR            DNA/P                  2611   2690  (7278) 1121435 *
   420    8.6  0.0  0.0  chr16             52028272 52028329  (3238155) C DNA-8-29_DR       DNA                   (833)    187     130 1121436  
  1798    9.6  3.5  0.0  chr16             52028335 52028595  (3237889) + TDR4              DNA                       2    271    (30) 1121437  
  4797    2.0  0.0  0.2  chr16             52028601 52029148  (3237336) C L2-1_DR           LINE/L2                 (0)   4985    4439 1121438  
   828   15.8  0.0  0.0  chr16             52029193 52029325  (3237159) C DNA-8-29_DR       DNA                   (886)    134       2 1121436  
  1523   13.3  8.2  4.3  chr16             52029331 52029645  (3236839) C Mariner-N34_DR    DNA/TcMar-ISRm11      (490)    622     296 1121439  
   635   16.8  9.9  0.0  chr16             52030159 52030289  (3236195) + hAT-30N1_DR       DNA/hAT-Ac              372    515  (1518) 1121440  
   420   27.9  4.1  5.1  chr16             52030255 52030473  (3236011) C DNA-6-N5B_DR      DNA                  (1559)   1964    1748 1121441 *
  1492    8.5  0.0  0.5  chr16             52030289 52030488  (3235996) + hATN-28_DRe       DNA/hAT-Charlie           5    203     (0) 1121442  
  4028    8.8  1.5  2.7  chr16             52030489 52031151  (3235333) + hAT-30N1_DR       DNA/hAT-Ac              513   1167   (866) 1121443  
   645   12.1 17.7  0.0  chr16             52031169 52031292  (3235192) + hAT-N72_DR        DNA/hAT-hobo?           490    635   (255) 1121444 *
  2084    8.7  0.4  0.0  chr16             52031290 52031565  (3234919) C Harbinger-N13_DR  DNA/PIF-Harbinger      (32)    292      16 1121445  
   752   10.3 40.0  0.3  chr16             52031578 52031792  (3234692) + hAT-30N1_DR       DNA/hAT-Ac             1455   1754   (279) 1121446  
   310    0.0  0.0  2.7  chr16             52031956 52031993  (3234491) C Kolobok-N2B_DR    DNA/Kolobok-T2          (0)   1190    1154 1121447  
   223   15.6  8.9  0.0  chr16             52031986 52032030  (3234454) + ERV1-N1B_DR-LTR   LTR/ERV1                925    973     (0) 1121448 *
  1963   20.8  3.9  2.5  chr16             52032736 52032796  (3233688) + IS3EU-5_DR        DNA/IS3EU              3125   3192  (5096) 1121449  
  2744   12.4  3.9  0.6  chr16             52032797 52033259  (3233225) + HarbingerN7_DR    DNA/PIF-Harbinger         1    478     (0) 1121450 *
  4922    9.1 17.6  2.9  chr16             52033259 52034172  (3232312) C hAT-N94_DR        DNA/hAT-Charlie         (0)   1071      27 1121451  
  2705    7.9  1.5  0.0  chr16             52034201 52034594  (3231890) C HATN1_DR          DNA/hAT                (27)    400       1 1121452  
   683   14.8  6.2  1.5  chr16             52034484 52034613  (3231871) + Merlin-2_DR       DNA/Merlin             6661   6796  (7125) 1121453 *
   254   11.6  2.2 14.8  chr16             52034822 52034912  (3231572) + DNA-5-8E_DR       DNA/hAT-hAT5            219    299   (183) 1121454  
   398    9.7  1.6  0.0  chr16             52034913 52034974  (3231510) C DNA-8-29_DR       DNA/hAT-Tip100          (0)   1020     958 1121455 *
   957   19.2  7.3  5.2  chr16             52034973 52035219  (3231265) C DIRS-15B_DR       LTR/Ngaro              (92)   5217    4966 1121456  
   336   18.5  0.0  0.0  chr16             52035222 52035286  (3231198) C DIRS-4N3_DR       LTR/Ngaro            (6905)    164     100 1121457  
   217   29.8  0.0  0.0  chr16             52035269 52035284  (3231200) C Helitron-4_DR     RC/Helitron         (19165)  12703   12688 1121458 *
  1981   10.0  0.3  5.7  chr16             52035285 52035581  (3230903) + Harbinger-2_DR    DNA/PIF-Harbinger         1    282  (4045) 1121459  
 11139    7.0  2.9  2.0  chr16             52035608 52037215  (3229269) C Harbinger-1N1_DR  DNA/PIF-Harbinger       (0)   1657      36 1121460  
   737    4.5  0.0  0.0  chr16             52037231 52037319  (3229165) + Harbinger-2_DR    DNA/PIF-Harbinger       292    380  (3947) 1121461 *
  2185    9.0  4.5  0.3  chr16             52037318 52037630  (3228854) + Harbinger-2_DR    DNA/PIF-Harbinger      4002   4327     (0) 1121462  
   673   14.7  0.0  0.0  chr16             52037632 52037733  (3228751) C DIRS-15B_DR       LTR/Ngaro             (479)   4830    4729 1121463 *
  2207    9.8  4.2  5.6  chr16             52037730 52038094  (3228390) C DNA-8-29_DR       DNA/hAT-Tip100        (531)    376       1 1121464  
   745   15.8  1.4 16.2  chr16             52038095 52038313  (3228171) + DNA-5-8E_DR       DNA/hAT-hAT5            292    482     (0) 1121465  
   214   18.2  1.7  5.4  chr16             52038263 52038320  (3228164) + EnSpm-N10_DR      DNA/CMC-EnSpm          7841   7896  (1412) 1121466 *
   543   10.1  0.7  0.2  chr16             52038851 52038947  (3227537) C DIRS-4N3_DR       LTR/Ngaro             (521)    101       1 1121457  
  1173   13.4  1.4  0.0  chr16             52038948 52039151  (3227333) C Harbinger-1N1_DR  DNA/PIF-Harbinger    (1214)    443     272 1121467  
  2387    8.8  6.0  0.3  chr16             52039799 52040163  (3226321) + hAT-N48_DR        DNA/hAT-Ac                1    386  (1277) 1121468 *
  3440   18.3  6.2  1.2  chr16             52040156 52040802  (3225682) C DIRS1b_DR         LTR/DIRS             (2451)   3604    2926 1121469  
   279   23.7  8.8  2.3  chr16             52040756 52040880  (3225604) C DIRS1c_DR         LTR                  (5791)    145      13 1121470 *
   327   16.4  6.8  1.3  chr16             52040808 52040881  (3225603) + DIRS-10_DR        LTR/DIRS               5648   5725    (38) 1121471  
   269    2.9 49.3  1.0  chr16             52040968 52041036  (3225448) + ERV1-N6-LTR_DR    LTR/ERV1                295    396    (43) 1121472  
   601   12.7 20.5  3.5  chr16             52041055 52041225  (3225259) C EnSpm-N21_DR      DNA/CMC-EnSpm         (280)    199       1 1121473  
  1500   10.2  0.8  0.8  chr16             52041741 52041978  (3224506) C Mariner-N38_DR    DNA/TcMar-Tc1          (23)    524     287 1121474  
   671   15.2  0.6  3.3  chr16             52041851 52041980  (3224504) C hAT5-N2_DR        DNA/hAT-hAT5         (1043)   1542    1417 1121475 *
 11135   10.7  3.8 13.2  chr16             52041981 52044301  (3222183) + hAT-N160_DR       DNA/hAT-Ac                3   2132    (32) 1121476  
  2990   10.5  1.1 18.5  chr16             52044302 52044940  (3221544) C DNA14-5-1_DR      DNA                     (0)    693     149 1121477  
  1995    8.3 41.6  5.2  chr16             52044941 52045586  (3220898) C HATN13B_DR        DNA/hAT-Ac              (3)    902      33 1121478  
   788   12.7  2.6  6.8  chr16             52045589 52045740  (3220744) C DNA14-5-1_DR      DNA                   (547)    146       1 1121477  
   307   19.3 11.1  2.0  chr16             52045672 52045761  (3220723) C CryptonV-N1_DR    DNA/Crypton-V        (5058)   4993    4896 1121479 *
   301    8.9  0.0  0.0  chr16             52045734 52045778  (3220706) + hAT-N160_DR       DNA/hAT-Ac             2120   2164     (0) 1121480 *
  2267    5.2  1.0  0.0  chr16             52045779 52046069  (3220415) C Mariner-N38_DR    DNA/TcMar-Tc1         (253)    294       1 1121481  
  1927   11.1  1.2  4.7  chr16             52046070 52046109  (3220375) C Helitron-N3_DR    RC/Helitron          (1199)   1817    1498 1121482  
   482   23.1  1.3 17.6  chr16             52046610 52046846  (3219638) C HATN12B_DR        DNA/hAT-Ac             (90)    605     402 1121483  
   270   10.0  0.0  0.0  chr16             52046849 52046888  (3219596) + Kolobok-N16_DR    DNA/Kolobok?              8     47  (1195) 1121484  
  1340    8.7  3.1  0.5  chr16             52046889 52047084  (3219400) C DNA-TA-7_DR       DNA/TcMar-Fot1          (0)    993     793 1121485  
  6037    5.0  0.3  2.6  chr16             52047088 52047867  (3218617) C DNA25TWA2_DR      DNA                    (40)    762       1 1121486  
  2964    8.2  4.2  1.0  chr16             52048180 52048644  (3217840) C Rex1-20_DRe       LINE/Rex-Babar          (3)   3284    2813 1121487  
   226   11.1  8.9  0.0  chr16             52048835 52048879  (3217605) C TDR23             DNA                     (0)   1147    1099 1121488  
   239   17.5  0.0  0.0  chr16             52049907 52049946  (3216538) C Rex1-21_DRe       LINE/Rex-Babar       (1555)   1214    1175 1121489  
   277   16.0 21.6  6.3  chr16             52050044 52050196  (3216288) C ANGEL             DNA/Kolobok             (0)    309     135 1121490  
   565   16.3 16.9  0.7  chr16             52050205 52050334  (3216150) + Harbinger-8N2_DR  DNA/PIF-Harbinger         1    151   (397) 1121491  
   746   13.3  0.0  0.0  chr16             52050335 52050439  (3216045) C Harbinger-8N1_DR  DNA/PIF-Harbinger       (0)    555     451 1121492 *
  1611    6.9  0.8  4.7  chr16             52050430 52050672  (3215812) + CryptonV-1_DR     DNA/Crypton-V         14397  14630  (3243) 1121493 *
  1755    7.0  0.0  0.4  chr16             52050669 52050897  (3215587) C Harbinger-8N1_DR  DNA/PIF-Harbinger     (101)    454     227 1121492  
   288    9.5 21.4  0.0  chr16             52050962 52051003  (3215481) C Harbinger-8N1_DR  DNA/PIF-Harbinger     (332)    223     173 1121492  
  1045    9.8  3.7  0.0  chr16             52051011 52051174  (3215310) C hAT-N55_DR        DNA/hAT-Tip100         (30)   1891    1722 1121494  
  1235   10.1  0.0  3.4  chr16             52051178 52051361  (3215123) + L2-3_DRe          LINE/L2                4667   4844   (224) 1121495  
  3988    1.3  0.0  0.2  chr16             52051363 52051817  (3214667) + EnSpm-22N2_DR     DNA/CMC-EnSpm             1    454  (5093) 1121496  
   350    0.0  0.0  0.0  chr16             52051807 52051844  (3214640) + EnSpm-22N2_DR     DNA/CMC-EnSpm          1411   1448  (4099) 1121497 *
  6945    2.7  0.6  0.1  chr16             52051845 52052660  (3213824) + hAT-N65_DR        DNA/hAT-Ac                1    820     (0) 1121498  
   256   11.1  0.0  0.0  chr16             52052640 52052675  (3213809) + Zisupton-6_DR     DNA/Zisupton          10381  10416 (11700) 1121499 *
 31536    2.4  0.8  2.7  chr16             52052658 52056680  (3209804) + EnSpm-22N2_DR     DNA/CMC-EnSpm          1438   5547     (0) 1121500  
  1317   10.7  5.4  0.0  chr16             52057052 52057256  (3209228) + L2-5_DRe          LINE/L2                2011   2226     (1) 1121501  
   876   20.2  5.8  3.4  chr16             52057420 52057748  (3208736) + hAT-N155_DR       DNA/hAT-Tip100            1    334  (1061) 1121502  
   812   23.3  5.8  1.3  chr16             52057533 52057558  (3208926) + hAT-N22B_DR       DNA/hAT-Ac              767    940   (439) 1121503 *
  1729    1.6  0.0  0.0  chr16             52057559 52057751  (3208733) + TDR3B             DNA/hAT-Charlie           1    193     (0) 1121504  
   513   10.1 40.8  0.0  chr16             52057752 52057920  (3208564) + hAT-N155_DR       DNA/hAT-Tip100          137    374   (214) 1121505  
  5202    7.8  8.4  9.7  chr16             52057922 52058926  (3207558) C DNA-TA-7_DR       DNA/TcMar-Fot1          (0)    993       1 1121506  
   249    0.0  0.0  0.0  chr16             52058972 52059001  (3207483) + L1-60_DR          LINE/L1                 334    363  (5314) 1121507 *
   260   11.8 19.6  0.0  chr16             52059001 52059051  (3207433) + EnSpm-N36_DR      DNA/CMC-EnSpm          1133   1193  (2032) 1121508  
   285    5.6  0.0  0.0  chr16             52059067 52059102  (3207382) + DNA14-5-1_DR      DNA                       1     36   (657) 1121509  
   278    2.3 20.4  0.0  chr16             52059162 52059205  (3207279) + Mariner-N38_DR    DNA/TcMar-Tc1           462    514    (33) 1121510 *
   622   27.6  3.0  0.6  chr16             52059198 52059361  (3207123) + EnSpm-N11_DR      DNA/CMC-EnSpm          1562   1729  (3624) 1121511 *
   934   16.2  3.2  0.0  chr16             52059219 52059372  (3207112) + HE1_DR1           SINE/tRNA-V-RTE          16    174   (228) 1121512 *
  1262   20.2  8.7  3.2  chr16             52059220 52059375  (3207109) + DNA-6-N5_DR       DNA                    1550   1781  (1520) 1121513  
  1680    2.6  0.0  0.0  chr16             52059376 52059568  (3206916) + TDR3              DNA/hAT-Charlie           1    193     (0) 1121514  
   890   15.7  5.5  1.6  chr16             52059572 52059752  (3206732) + DNA8-17_DR        DNA/hAT-Tip100         1483   1670   (143) 1121515  
  1262   20.2  8.7  3.2  chr16             52059753 52059768  (3206716) + DNA-6-N5_DR       DNA                    1782   1812  (1489) 1121513  
  1377    8.5  0.0  0.5  chr16             52059769 52059970  (3206514) + EnSpm-N4_DR       DNA/CMC-EnSpm             1    201    (11) 1121516  
  1056   12.7  1.0  3.5  chr16             52060003 52060200  (3206284) C Crack-7_DR        LINE/L2                (69)    867     675 1121517  
  3763    6.5 10.8  0.2  chr16             52060201 52060757  (3205727) + hAT-N26_DR        DNA/hAT-Ac                1    616   (843) 1121518  
 17327    3.8  5.5  4.7  chr16             52060758 52063289  (3203195) + EnSpm-N49B_DR     DNA/CMC-EnSpm             1   2550     (0) 1121519  
  1624    7.0  0.9  0.0  chr16             52063290 52063494  (3202990) + hAT-N26_DR        DNA/hAT-Ac              615    821   (638) 1121520  
  1732    9.2  3.9  0.0  chr16             52063495 52063754  (3202730) + Kolobok-N8_DRe    DNA/Kolobok-T2            1    270   (625) 1121521 *
  2140    2.9  0.0  0.0  chr16             52063744 52063989  (3202495) + Kolobok-N8_DRe    DNA/Kolobok-T2          650    895     (0) 1121522  
   258   12.5  0.0  0.0  chr16             52063957 52063996  (3202488) + Merlin-2_DR       DNA/Merlin             6099   6138  (7783) 1121523 *
  4265    7.3  0.5  4.4  chr16             52063986 52064648  (3201836) + hAT-N26_DR        DNA/hAT-Ac              822   1459     (0) 1121524  
   550   27.7 10.7  2.8  chr16             52064868 52065101  (3201383) + L2-3_DRe          LINE/L2                1402   1653  (3415) 1121525  
  2190    6.1  8.4  0.6  chr16             52065185 52065480  (3201004) + DNA-8-21_DR       DNA/hAT-Ac                1    319   (965) 1121526  
   357   12.9  0.0  0.0  chr16             52065489 52065550  (3200934) C hAT-N155_DR       DNA/hAT-Tip100         (48)    540     479 1121527 *
   531   14.9 16.1  4.1  chr16             52065510 52065525  (3200959) + Helitron-4_DR     RC/Helitron           13480  13593 (18275) 1121528  
   680   16.4  5.9  4.8  chr16             52065526 52065711  (3200773) C Dada-U1A_DR       DNA/Dada             (7077)   3902    3715 1121529 *
  1948    7.2  3.1  7.8  chr16             52065563 52065911  (3200573) + Mariner-N38_DR    DNA/TcMar-Tc1            30    363   (184) 1121530  
  1908   13.3  5.0 28.2  chr16             52065574 52066022  (3200462) C ENSPM-6_DR        DNA/CMC-EnSpm       (17770)  14846   14174 1121531 *
   531   14.9 16.1  4.1  chr16             52065712 52065726  (3200758) + Helitron-4_DR     RC/Helitron           13594  13721 (18147) 1121528 *
  2639    6.6  1.8  0.3  chr16             52066023 52066404  (3200080) C Mariner-N38_DR    DNA/TcMar-Tc1           (0)    547     160 1121532  
   471   25.1  4.4  2.5  chr16             52066439 52066597  (3199887) + L2-3_DRe          LINE/L2                1763   1924  (3144) 1121525 *
  1300    9.3  7.9  1.6  chr16             52066580 52066808  (3199676) C hAT-N22C_DR       DNA/hAT-Ac            (414)    280      38 1121533  
   322   16.5 37.6  0.0  chr16             52066846 52066930  (3199554) + L2-3_DRe          LINE/L2                2121   2237  (2831) 1121525  
   387   13.2  1.5  0.0  chr16             52066933 52067000  (3199484) C Mariner-N32_DR    DNA/TcMar-Tc1           (0)    228     160 1121534  
   381   14.1  0.0  1.6  chr16             52067034 52067098  (3199386) C DIRS-1E-LTR_DR    LTR/Ngaro               (1)    689     626 1121535  
  5300   10.4  4.6  4.2  chr16             52067104 52068029  (3198455) C Harbinger-4N1C_DR DNA/PIF-Harbinger     (235)    971      42 1121536  
  1461    4.1  1.0  0.0  chr16             52068056 52068249  (3198235) + DNA-TA-2_DR       DNA/CMC-EnSpm             1    196     (0) 1121537  
   403   19.2  0.0  0.0  chr16             52068250 52068327  (3198157) + Mariner-N38_DR    DNA/TcMar-Tc1            37    114   (433) 1121538 *
  1060   14.4  5.9  0.8  chr16             52068324 52068561  (3197923) + Mariner-N38_DR    DNA/TcMar-Tc1           296    545     (2) 1121539  
   236   21.0  8.8  6.7  chr16             52068476 52068577  (3197907) + EnSpm-N13_DR      DNA/CMC-EnSpm          8083   8186 (13963) 1121540 *
   778   18.5  0.6  3.8  chr16             52068567 52068729  (3197755) + L2-3_DRe          LINE/L2                2654   2811  (2257) 1121525  
   656   17.7 31.7  0.3  chr16             52068717 52068937  (3197547) C hAT-N126B_DR      DNA/hAT-Ac            (102)    498     209 1121541 *
 10143    7.9  3.5  0.2  chr16             52068926 52070365  (3196119) + L2-41_DRe         LINE/L2                1919   3406   (158) 1121542  
   706   16.4  2.5  2.0  chr16             52070366 52070500  (3195984) + DIRS-1-LTR_DR     LTR/Ngaro                 4     84   (538) 1121543  
  3181    0.0  0.0  0.3  chr16             52070501 52070850  (3195634) C DIRS1b_DR         LTR/DIRS                (0)   6055    5707 1121544  
   706   16.6  2.5  1.8  chr16             52070810 52070985  (3195499) C DIRS-1-LTR_DR     LTR/Ngaro             (497)    125       4 1121545 *
   921    5.0  0.0  0.0  chr16             52070986 52071085  (3195399) C L2-41_DRe         LINE/L2               (158)   3406    3307 1121546  
  2032    7.9 19.3  0.0  chr16             52072108 52072460  (3194024) C hAT-N194_DR       DNA/hAT-Charlie         (0)   1802    1382 1121547  
  1619   23.0  0.7  1.3  chr16             52072374 52072434  (3194050) C Zisupton-6_DR     DNA/Zisupton        (12630)   9486    9198 1121548 *
   605   10.3  0.9  2.8  chr16             52072444 52072553  (3193931) + DNA6-6_DR         DNA                    7754   7861  (3420) 1121549  
   572   12.0  0.7  0.0  chr16             52072554 52072584  (3193900) + DNA-X-5_DR        DNA/hAT                1010   1130    (91) 1121550  
  1619   23.0  0.7  1.3  chr16             52072585 52072683  (3193801) C Zisupton-6_DR     DNA/Zisupton        (12919)   9197    8727 1121548  
   577   30.1  7.2  1.7  chr16             52072684 52073406  (3193078) + IS3EU-4_DR        DNA/IS3EU             14137  14898   (131) 1121551 *
   902   27.8  3.0  8.8  chr16             52073219 52073253  (3193231) C Penelope-1_DR     LINE/Penelope         (303)   4143    4079 1121552  
   942   13.8  0.9  0.5  chr16             52073254 52073471  (3193013) C EnSpm-N42_DR      DNA/CMC-EnSpm         (436)    816     598 1121553 *
  1472   19.9  1.3 19.9  chr16             52073283 52073879  (3192605) + DNA9-3_DR         DNA/MULE-MuDR?         1212   1663  (9716) 1121554 *
  1619   23.0  0.7  1.3  chr16             52073407 52073472  (3193012) C Zisupton-6_DR     DNA/Zisupton        (12630)   8726    8392 1121548  
   902   27.8  3.0  8.8  chr16             52073472 52073652  (3192832) C Penelope-1_DR     LINE/Penelope         (303)   4078    3733 1121552 *
  2066    4.4  1.4  2.9  chr16             52073607 52073888  (3192596) C SINE2-3_DR        SINE/tRNA-V-RTE        (90)    278       1 1121555  
   327   21.6  4.0  0.0  chr16             52073889 52073914  (3192570) C EnSpm-N44_DR      DNA/CMC-EnSpm        (3230)   5422    5394 1121556  
   349   14.3  1.8  0.0  chr16             52073919 52073974  (3192510) C DNA-1-7_DR        DNA/PIF-Harbinger    (1379)     59       3 1121557  
   257   23.9  1.4  2.9  chr16             52073975 52073987  (3192497) + ENSPM-6_DR        DNA/CMC-EnSpm         27973  28040  (4576) 1121558  
  2035   11.0  2.6  0.3  chr16             52074412 52074722  (3191762) + HE1_DR1           SINE/tRNA-V-RTE          65    382    (20) 1121559  
   291   14.5  5.3  8.2  chr16             52074774 52074848  (3191636) C CryptonV-1_DR     DNA/Crypton-V        (3236)  14637   14565 1121560 *
   303   20.0 12.0  2.0  chr16             52074799 52074890  (3191594) C SINE_DR1          SINE                    (5)    253     153 1121561  
   267   10.4  0.0  0.0  chr16             52075134 52075181  (3191303) C Gypsy82-LTR_Dr    LTR/Gypsy             (650)    695     648 1121562  
   242   10.1  6.6  3.8  chr16             52075182 52075212  (3191272) C EnSpm-N13_DR      DNA/CMC-EnSpm       (16126)   6012    5962 1121563  
   323   20.6  3.7  1.9  chr16             52075258 52075368  (3191116) C Helitron-N5_DR    RC/Helitron           (911)   8598    8497 1121564  
  1675   27.8  2.9 17.8  chr16             52075377 52077540  (3188944) + Helitron-N5_DR    RC/Helitron            7759   8928   (581) 1121565  
   271   21.5  3.1  0.0  chr16             52077658 52077722  (3188762) + SINE_DR1          SINE                    192    258     (0) 1121566  
   213   14.7  0.0  6.2  chr16             52077897 52077947  (3188537) C SAT-23_DR         Satellite            (1733)   2971    2924 1121567  
   204    4.8  7.1  0.0  chr16             52077912 52077953  (3188531) + hAT-N47C_DR       DNA/hAT-Tip100         1195   1239  (1220) 1121568 *
   224   20.8  7.8  0.0  chr16             52077920 52077996  (3188488) + Rex1-31_DRe       LINE/Rex-Babar         3059   3141   (392) 1121569 *
   867   19.1  1.0  8.0  chr16             52077967 52078607  (3187877) + (TCCA)n           Simple_repeat             1   1284   (116) 1121570  
   240   26.6  1.9 10.1  chr16             52078608 52078631  (3187853) C Polinton-4_DR     DNA/Maverick         (7591)  12696   12607 1121571  
  1034   11.2  0.0  2.1  chr16             52078632 52078868  (3187616) + (CAAT)n           Simple_repeat             1    231     (0) 1121572  
   508   31.9  0.0  4.5  chr16             52078856 52079042  (3187442) + (TCCG)n           Simple_repeat             2    180     (0) 1121573 *
   240   26.6  1.9 10.1  chr16             52078869 52078917  (3187567) C Polinton-4_DR     DNA/Maverick         (7591)  12606   12410 1121571 *
   641   25.8 10.4  4.8  chr16             52078897 52079417  (3187067) C Polinton-4_DR     DNA/Maverick         (7591)  12696   12410 1121574  
   867   19.1  1.0  8.0  chr16             52079418 52079473  (3187011) + (TCCA)n           Simple_repeat          1285   1400     (0) 1121570  
   577    4.1  0.0  0.7  chr16             52080281 52080426  (3186058) + (TTA)n            Simple_repeat             3    147     (0) 1121575  
   219    3.9  0.0  0.0  chr16             52080427 52080452  (3186032) + TC1DR2            DNA/TcMar-Tc1           391    416   (460) 1121576 *
   334   15.4  0.0  0.0  chr16             52080446 52080497  (3185987) + Polinton-4_DR     DNA/Maverick          12399  12450  (7837) 1121577 *
  1106   16.0  0.1  8.8  chr16             52080453 52080571  (3185913) + (TGGA)n           Simple_repeat             1    366  (1081) 1121578  
   280   24.6 10.2  5.7  chr16             52080572 52080893  (3185591) + Polinton-4_DR     DNA/Maverick          12410  12696  (7591) 1121579  
  1106   16.0  0.1  8.8  chr16             52080894 52080981  (3185503) + (TGGA)n           Simple_repeat           367    636   (811) 1121578  
   250   18.3 19.3  5.8  chr16             52080982 52081528  (3184956) + Polinton-4_DR     DNA/Maverick          12410  12696  (7591) 1121580 *
   331   19.3 13.9  6.7  chr16             52081514 52081780  (3184704) + Polinton-4_DR     DNA/Maverick          12412  12696  (7591) 1121580  
  1106   16.0  0.1  8.8  chr16             52081781 52082038  (3184446) + (TGGA)n           Simple_repeat           637   1447     (0) 1121578  
   407   16.4  2.2 14.5  chr16             52082080 52082257  (3184227) C Mariner-N19_DR    DNA/TcMar-ISRm11      (734)    752     594 1121581  
   253   12.9  5.4  3.5  chr16             52082265 52082288  (3184196) C Merlin-2_DR       DNA/Merlin           (8997)   4924    4868 1121582  
   281    0.0  0.0  0.0  chr16             52082289 52082320  (3184164) C TC1DR3B           DNA/TcMar-Tc1           (2)    887     856 1121583  
  1440    8.7 17.0  0.3  chr16             52082866 52083051  (3183433) + HE1_DR1           SINE/tRNA-V-RTE          89    316    (86) 1121584  
   241   17.3  7.9  1.2  chr16             52083052 52083127  (3183357) + TDR9              DNA                       2     82   (126) 1121585  
  2640    8.3  3.2  0.8  chr16             52083315 52083692  (3182792) C DIRS-4N2-LTR_DR   LTR/Ngaro               (0)    387       1 1121586  
   250   16.1  5.1  1.2  chr16             52083810 52083966  (3182518) + hAT-N187_DR       DNA/hAT-Charlie         119    281   (896) 1121587 *
   332   11.3  4.4  2.9  chr16             52083849 52083985  (3182499) C DNA-8-24_DR       DNA/hAT-Tip100       (1590)    193      55 1121588 *
   635    1.0  1.0  5.2  chr16             52083875 52083975  (3182509) + DNA8-10_DR        DNA/hAT-Ac             1604   1700  (2318) 1121589  
   283   10.5 11.3  0.0  chr16             52083889 52084021  (3182463) C hAT-N107_DR       DNA/hAT-Ac            (448)    560     413 1121590 *
   392   10.5  2.2  0.7  chr16             52083976 52084004  (3182480) + Helitron-4_DR     RC/Helitron           11823  11954 (19914) 1121591  
   227   14.9  4.6 10.1  chr16             52084022 52084038  (3182446) + Dada-tA_DR        DNA/Dada               8195   8348   (324) 1121592  
   455    6.4 19.2  0.0  chr16             52084245 52084322  (3182162) C hAT-N167B_DR      DNA/hAT-Charlie       (704)    869     777 1121593  
  2530    6.2  1.3  5.3  chr16             52084340 52084714  (3181770) + SINE2-3_DR        SINE/tRNA-V-RTE           1    361     (7) 1121594  
   785   17.4  1.3  1.3  chr16             52084587 52084737  (3181747) + TE-X-7_DR         LINE?/Penelope?         141    291   (548) 1121595 *
   280   19.2  0.0  1.1  chr16             52085411 52085490  (3180994) C CryptonV-N4_DR    DNA/Crypton-V       (10276)   3217    3155 1121596 *
   336   10.4  2.7  5.5  chr16             52085427 52085538  (3180946) + DNA-1-7_DR        DNA/PIF-Harbinger       653    761   (677) 1121597  
   229   15.1  0.0 13.9  chr16             52085439 52085569  (3180915) C DNA9-3_DR         DNA/MULE-MuDR?      (10332)   1047     933 1121598 *
   248    5.7  0.0  0.0  chr16             52085870 52085974  (3180510) + (TTTTA)n          Simple_repeat             5    109     (0) 1121599  
   405   10.0  1.3  6.3  chr16             52086084 52086233  (3180251) C hAT-13_DR         DNA/hAT-Tip100        (274)   2528    2386 1121600  
   346   10.3  4.0  4.0  chr16             52086110 52086126  (3180358) C EnSpm-16_DR       DNA/CMC-EnSpm        (9074)    710     666 1121601 *
   449    4.1  0.0  0.0  chr16             52086127 52086224  (3180260) C DNA-X-5_DR        DNA/hAT                (74)   1147    1050 1121602 *
   647    6.4  0.0  0.0  chr16             52086140 52086233  (3180251) C ERV1-7_DR-I       LTR/ERV1             (4922)   1781    1688 1121603  
   362    6.9  2.4  6.7  chr16             52086149 52086272  (3180212) + Kolobok-3_DR      DNA/Kolobok-T2         2467   2585  (3381) 1121604 *
   297   18.3  3.8  7.1  chr16             52086160 52086318  (3180166) + EnSpm-6N1_DR      DNA/CMC-EnSpm          1474   1627  (7609) 1121605 *
   346   10.3  4.0  4.0  chr16             52086225 52086261  (3180223) C EnSpm-16_DR       DNA/CMC-EnSpm        (9074)    665     559 1121601 *
   472    3.7  4.5  0.9  chr16             52086234 52086249  (3180235) C Helitron-2_DR     RC/Helitron         (15561)  11851   11738 1121606  
   210   18.6  3.4  5.5  chr16             52086250 52086286  (3180198) + Mariner-N29_DR    DNA/TcMar-ISRm11        367    510  (1255) 1121607  
  2337    9.6  0.6  0.6  chr16             52086395 52086729  (3179755) C DNA-1-11_DR       DNA                   (389)    335       1 1121608  
   289   14.6  0.0  0.0  chr16             52086689 52086736  (3179748) + LOOPERN1_DR       DNA/Kolobok-T2         1006   1053   (181) 1121609 *
   200   11.9  2.3  4.7  chr16             52087027 52087070  (3179414) + hAT-N47C_DR       DNA/hAT-Tip100         1187   1229  (1230) 1121610 *
   204   24.0  0.0  2.0  chr16             52087050 52087072  (3179412) + hAT-N34B_DR       DNA/hAT-Ac              245    266   (576) 1121611  
   280   17.3  0.0  0.0  chr16             52087073 52087124  (3179360) + hAT-N86_DR        DNA/hAT-Ac                3     54   (490) 1121612  
   214    9.4  0.0  3.1  chr16             52087103 52087168  (3179316) C hAT-N178B_DR      DNA/hAT-Ac           (1680)    203     140 1121613 *
  1484   20.4  5.6  4.5  chr16             52087123 52087219  (3179265) C DNA9-3_DR         DNA/MULE-MuDR?       (9590)   1789    1688 1121614  
  2317   10.8  4.6  0.3  chr16             52087220 52087589  (3178895) + HE1_DR1           SINE/tRNA-V-RTE           1    386    (16) 1121615  
  1838   18.1  2.1  3.5  chr16             52087229 52087629  (3178855) C Merlin-1_DR       DNA/Merlin           (8973)   4948    4367 1121616 *
  2217   10.6  3.8  3.2  chr16             52087630 52088143  (3178341) C TC1DR3            DNA/TcMar-Tc1           (0)   1225     391 1121617  
   741    3.5  0.0  0.0  chr16             52088164 52088250  (3178234) C TC1DR3            DNA/TcMar-Tc1        (1138)     87       1 1121618  
   225   16.7  0.0  0.0  chr16             52088221 52088256  (3178228) C DNA8-26_DR        DNA                  (2995)   1535    1500 1121619 *
   242   17.3  0.0  1.9  chr16             52088264 52088316  (3178168) C L2-5_DRe          LINE/L2                (16)   2211    2160 1121620  
   428    6.7  0.0  0.0  chr16             52088506 52088594  (3177890) + DNA6-6_DR         DNA                    9920  10008  (1273) 1121621 *
   722   10.0  0.0  9.0  chr16             52088520 52088640  (3177844) C EnSpm-N14_DR      DNA/CMC-EnSpm         (938)   3642    3532 1121622  
   344   25.0  5.7  1.6  chr16             52088641 52088767  (3177717) C Zisupton-6_DR     DNA/Zisupton        (12644)   9472    9215 1121623  
   256   14.0  1.8  0.0  chr16             52088723 52088779  (3177705) C DNA6-6_DR         DNA                  (1256)  10025    9968 1121624 *
   228   17.2  0.0  4.3  chr16             52088727 52088799  (3177685) + IS3EU-1_DR        DNA/IS3EU              1916   1985  (6719) 1121625 *
   802   19.0  2.4 10.0  chr16             52088739 52089020  (3177464) + Zisupton-7_DR     DNA/Zisupton          11376  11527  (5555) 1121626 *
  4383   24.1  3.0  4.8  chr16             52089019 52089935  (3176549) C Kolobok-N14B_DR   DNA/Kolobok-T2?       (225)   1886     652 1121627  
  4230    4.9  4.5  0.0  chr16             52089936 52090465  (3176019) + Harbinger-8N1_DR  DNA/PIF-Harbinger         2    555     (0) 1121628  
  4383   24.1  3.0  4.8  chr16             52090466 52090805  (3175679) C Kolobok-N14B_DR   DNA/Kolobok-T2?       (225)    651     191 1121627  
   872   16.6  8.8  5.4  chr16             52090812 52091028  (3175456) + DNA8-10_DR        DNA/hAT-Ac             1972   2195  (1823) 1121629  
   728   17.9 23.0  5.2  chr16             52091029 52091059  (3175425) + EnSpm-N17_DR      DNA/TcMar              3119   3408  (1785) 1121630  
   357   17.9  9.4  1.0  chr16             52091351 52091446  (3175038) C EnSpm-N16_DR      DNA/CMC-EnSpm           (2)    200      97 1121631  
   662   11.0  0.0  0.0  chr16             52091449 52091542  (3174942) C Mariner-N38_DR    DNA/TcMar-Tc1         (292)    255     162 1121632  
  2736    6.2 50.1  0.0  chr16             52091543 52092135  (3174349) C HATN3B_DR         DNA/hAT                 (0)    979      90 1121633  
   453    6.7 13.3  0.0  chr16             52092136 52092210  (3174274) C LTR-11_DR-LTR     LTR                     (0)    193     109 1121634 *
   585   11.0  0.0  0.0  chr16             52092208 52092289  (3174195) + hAT-N167B_DR      DNA/hAT-Charlie        1235   1316   (257) 1121635  
   585    7.8  0.0  0.0  chr16             52092217 52092303  (3174181) C SINE2-3_DR        SINE/tRNA-V-RTE         (1)    367     278 1121636 *
   867    4.4  5.3  0.8  chr16             52092288 52092401  (3174083) C LTR-11_DR-LTR     LTR                    (74)    119       1 1121634  
   568   14.3  1.0  1.0  chr16             52092290 52092303  (3174181) C DNAX-23_DR        DNA                  (1412)  10386   10291 1121637 *
   261   13.9  0.0  0.0  chr16             52092402 52092444  (3174040) C LTR-11_DR-I       LTR                     (0)     43       1 1121638  
   211   12.9  0.0  0.0  chr16             52092445 52092474  (3174010) C LTR-11_DR-LTR     LTR                     (0)    193     164 1121639  
  7973    9.0  1.5  0.7  chr16             52092475 52093628  (3172856) C DNA-8-3_DR        DNA/P                   (0)   1163       1 1121640  
  1301    6.4  0.0  0.6  chr16             52093629 52093800  (3172684) C LTR-11_DR-LTR     LTR                    (22)    171       1 1121639  
   243    9.3  0.0  0.0  chr16             52093801 52093843  (3172641) C LTR-11_DR-I       LTR                     (0)     43       1 1121641  
  1152   12.2  7.2  0.5  chr16             52093844 52094024  (3172460) C LTR-11_DR-LTR     LTR                     (0)    193       1 1121642  
   347    6.0 38.8  0.0  chr16             52094025 52094091  (3172393) C HATN3B_DR         DNA/hAT               (886)     93       1 1121633  
   956   13.2  0.0  0.0  chr16             52094093 52094244  (3172240) C Helitron-N3_DR    RC/Helitron          (1325)   1691    1540 1121643  
   348   13.3  0.0 10.5  chr16             52094227 52094310  (3172174) + EnSpm-N16_DR      DNA/CMC-EnSpm           127    202     (0) 1121644 *
   852   14.3  2.3  1.7  chr16             52094245 52094263  (3172221) + hAT-N164_DR       DNA/hAT-Tip100         1203   1374   (666) 1121645  
   742   10.1  3.9  0.8  chr16             52094710 52094839  (3171645) + LOOPERN6B_DR      DNA/Kolobok-T2?         127    260   (536) 1121646  
  4080    5.3  2.6  0.7  chr16             52094842 52095375  (3171109) C TC1DR3            DNA/TcMar-Tc1           (0)   1225     682 1121647  
   904    7.8 12.5  0.5  chr16             52095376 52095543  (3170941) C HATN13_DR         DNA/hAT-Ac              (0)   1119     932 1121648 *
  1203   10.6  0.0  7.0  chr16             52095543 52095755  (3170729) C HATN13B_DR        DNA/hAT-Ac            (307)    598     400 1121649  
   838   23.5  6.6 12.0  chr16             52095544 52095785  (3170699) + DNA2-16_DR        DNA                   13460  13840  (4211) 1121650 *
  1538    9.2  0.0  0.0  chr16             52095786 52095991  (3170493) + TDR19C            DNA/hAT-Charlie           1    206   (190) 1121651  
   316   13.4 12.1  1.8  chr16             52096238 52096336  (3170148) + DNA-N15_DR        DNA                     213    321    (84) 1121652  
  4989    8.2  1.3  0.0  chr16             52096344 52097013  (3169471) C TDR8D             DNA                     (0)    679       1 1121653  
   241    8.9 12.5  0.0  chr16             52097014 52097069  (3169415) + DNA-N15_DR        DNA                     331    393    (12) 1121654 *
   310   23.9  5.6  1.1  chr16             52097042 52097130  (3169354) + DNA8-9_DR         DNA/hAT-Ac              780    872   (579) 1121655 *
   975   15.6 20.2  8.1  chr16             52097052 52097070  (3169414) C EnSpm-N59_DR      DNA/CMC-EnSpm?       (1028)   2641    2477 1121656  
  1474   10.4  6.7  8.2  chr16             52097071 52097353  (3169131) + SINE2-5_DR        SINE/tRNA-V-RTE           1    279     (3) 1121657  
   975   15.6 20.2  8.1  chr16             52097354 52097372  (3169112) C EnSpm-N59_DR      DNA/CMC-EnSpm?       (1028)   2476    2285 1121656  
  3683    7.2  2.6  0.9  chr16             52097374 52097910  (3168574) C Mariner-N38_DR    DNA/TcMar-Tc1           (1)    546       1 1121658  
   298    2.5  5.0  0.0  chr16             52097876 52097915  (3168569) C EnSpm-N13_DR      DNA/CMC-EnSpm       (14481)   7668    7627 1121659 *
   282    8.3  6.2  0.0  chr16             52097877 52097924  (3168560) C Zisupton-6_DR     DNA/Zisupton        (13137)   8979    8929 1121660 *
   218   13.4  0.0  6.7  chr16             52097887 52097934  (3168550) C CryptonV-3_DR     DNA/Crypton-V       (22490)    963     919 1121661 *
   230    6.7  0.0  0.0  chr16             52098694 52098723  (3167761) C Merlin-N3_DR      DNA/Merlin              (0)    255     226 1121662  
  4158    5.2  7.0  0.3  chr16             52098738 52099289  (3167195) C L2-2_DRe          LINE/L2                 (3)   4235    3647 1121663  
  8566    2.3  1.4  0.3  chr16             52099290 52100293  (3166191) + Looper-N7_DR      DNA/Kolobok-T2            1   1015     (0) 1121664  
  6162    1.8  1.3  0.0  chr16             52100312 52101022  (3165462) C L2-2_DRe          LINE/L2              (1143)   3095    2376 1121663  
   253   11.3  5.7  0.0  chr16             52101034 52101086  (3165398) + Merlin-N3_DR      DNA/Merlin               45    100   (155) 1121665  
   210   19.7  7.5  1.4  chr16             52101037 52101053  (3165431) C SAT-26_DR         Satellite            (2508)   1375    1333 1121666 *
   212   10.0  0.0  2.5  chr16             52101054 52101094  (3165390) + Merlin-N3_DR      DNA/Merlin              171    210    (45) 1121667 *
   402   11.5  0.0  5.7  chr16             52101075 52101148  (3165336) C Merlin-2_DR       DNA/Merlin           (7125)   6796    6727 1121668  
   213   12.5  4.9  2.4  chr16             52101147 52101187  (3165297) + HATN1_DR          DNA/hAT                 349    390    (37) 1121669 *
   645    8.5  1.1  0.0  chr16             52101416 52101509  (3164975) C Merlin-2_DR       DNA/Merlin           (7165)   6756    6662 1121668 *
  2727    7.5  1.0  1.7  chr16             52101426 52101831  (3164653) + HATN1_DR          DNA/hAT                  24    426     (1) 1121670  
   254    3.1  0.0  0.0  chr16             52101848 52101879  (3164605) C MuDR-2_DR         DNA/MULE-MuDR       (12402)  11531   11500 1121671  
   248    6.3  0.0  8.3  chr16             52101875 52101926  (3164558) C CryptonV-N5_DR    DNA/Crypton-V        (4847)  19690   19643 1121672 *
   205   15.6  0.0  0.0  chr16             52101921 52101960  (3164524) + EnSpm-N22_DR      DNA/CMC-EnSpm           991   1030   (491) 1121673 *
   618    7.0  1.2  0.0  chr16             52101961 52102046  (3164438) + LOOPERN5_DR       DNA/Kolobok-T2            1     87  (1150) 1121674 *
   957   11.4  6.9  0.5  chr16             52102045 52102247  (3164237) C L2-3_DRe          LINE/L2                 (7)   5061    4846 1121675  
  1484   10.4  0.9  0.0  chr16             52102250 52102470  (3164014) + LOOPER-N5B_DR     DNA/Kolobok-T2           86    308  (1232) 1121676  
   387   12.4 44.5  0.7  chr16             52102466 52102611  (3163873) C HarbingerN5_DR    DNA/PIF-Harbinger     (221)    640     431 1121677 *
  1012   16.1  5.0  3.0  chr16             52102633 52102830  (3163654) C DNAX-27_DR        DNA                     (0)   1049     848 1121678  
   572    2.9  0.0  0.0  chr16             52102830 52102897  (3163587) C hAT-N46_DR        DNA/hAT-Tip100        (655)    149      82 1121679 *
   291    6.7  0.0  4.4  chr16             52102900 52102946  (3163538) C DNA-X-18_DR       DNA                   (655)    555     511 1121680  
   880   19.2  3.2  1.0  chr16             52102955 52103143  (3163341) C DNA-X-18_DR       DNA                  (1017)    193       1 1121680  
  1433    9.5  4.9  1.3  chr16             52103144 52103366  (3163118) C HarbingerN5_DR    DNA/PIF-Harbinger     (538)    323      93 1121677  
  4632    5.2  0.7  0.8  chr16             52103367 52103951  (3162533) + DNA-1-5_DR        DNA                       1    584   (164) 1121681  
  6120    2.4 27.9  0.1  chr16             52103952 52104856  (3161628) C HATN5_DR          DNA/hAT-Ac              (0)   1156       1 1121682  
  1113    9.3  6.2  0.0  chr16             52104857 52105018  (3161466) + DNA-1-5_DR        DNA                     577    748     (0) 1121683  
   686    8.7  0.0  0.0  chr16             52105020 52105111  (3161373) C HarbingerN5_DR    DNA/PIF-Harbinger     (769)     92       1 1121677  
   299   15.6 20.8  0.0  chr16             52105112 52105187  (3161297) + Harbinger-N31B_DR DNA/PIF-Harbinger       583    674     (7) 1121684  
   471   25.6  8.7 17.5  chr16             52106440 52107305  (3159179) C Helitron-N5_DR    RC/Helitron           (628)   8881    8516 1121685  
   267   15.5 16.7  1.2  chr16             52107907 52107978  (3158506) C CR1-22_DR         LINE/L2                (55)   1666    1584 1121686  
  2454   12.0 11.2 21.3  chr16             52108077 52108649  (3157835) + TDR13             DNA                       5    532   (240) 1121687  
   394   12.3  0.0  0.0  chr16             52108652 52108708  (3157776) + TDR13C            DNA                     392    448   (232) 1121688 *
   719   14.4  0.9  1.1  chr16             52108708 52109263  (3157221) + TDR13             DNA                     420    532   (240) 1121689  
  1606   10.1  0.7 10.3  chr16             52109265 52109540  (3156944) + TDR13             DNA                     420    671   (101) 1121690  
   698    9.6  0.0  0.0  chr16             52109555 52109658  (3156826) + hAT-N58C_DR       DNA/hAT-Ac              568    671     (0) 1121691  
   200   27.9  6.8  3.3  chr16             52109885 52110032  (3156452) C hAT-N48C_DR       DNA/hAT-Ac            (564)   1735    1583 1121692 *
   821   17.9 13.2  5.8  chr16             52109917 52110189  (3156295) C CryptonV-N6_DR    DNA/Crypton-V           (8)    554     263 1121693  
  1017    8.5  0.2  0.0  chr16             52110577 52110724  (3155760) C Kolobok-4N1_DR    DNA/Kolobok-T2        (201)   1468    1327 1121694  
   284   18.6  1.9 13.7  chr16             52110705 52110810  (3155674) C CryptonV-1_DR     DNA/Crypton-V       (15173)   2700    2606 1121695 *
  2617    4.3  4.0  0.6  chr16             52110720 52111073  (3155411) C SINE2-3_DR        SINE/tRNA-V-RTE         (2)    366       1 1121696  
   596   15.8  4.9  6.9  chr16             52110955 52111086  (3155398) C DNA2-16_DR        DNA                  (9891)   8160    8032 1121697 *
  2780    2.7  1.2  0.0  chr16             52111087 52111419  (3155065) + DNA-N18_DR        DNA                       1    337   (979) 1121698  
  1732   11.9  7.1  1.3  chr16             52111424 52111720  (3154764) C hAT-N64_DR        DNA/hAT-Ac            (919)    670     357 1121699  
  3064   10.3  1.3  7.5  chr16             52111776 52112309  (3154175) + LOOPERN4B_DR      DNA/Kolobok-T2            1    503     (0) 1121700  
  3065   12.0 25.5  0.8  chr16             52113140 52113758  (3152726) C TDR13             DNA                     (0)    772       2 1121701  
   910   15.2  1.0  4.3  chr16             52113880 52114071  (3152413) C DNA11TA1_DR       DNA/CMC-EnSpm          (16)    187       2 1121702  
   410   20.8  2.3 16.7  chr16             52114072 52114098  (3152386) + Zisupton-7_DR     DNA/Zisupton           9726   9917  (7165) 1121703 *
   788   21.1  0.5  1.0  chr16             52114074 52114269  (3152215) C Merlin-N3_DR      DNA/Merlin             (59)    196       2 1121704  
  4014    8.7 13.1  2.2  chr16             52114493 52115196  (3151288) + TDR13B2           DNA                       1    779     (0) 1121705  
   756   15.6  0.0 16.2  chr16             52115215 52115443  (3151041) C Merlin-N3_DR      DNA/Merlin             (51)    204       8 1121706  
  3371    3.1  4.3  0.0  chr16             52115616 52116030  (3150454) + hAT-N37_DR        DNA/hAT-Charlie           1    433     (0) 1121707  
   399   13.5  1.0  3.0  chr16             52116461 52116601  (3149883) + (TGAA)n           Simple_repeat             4    140     (0) 1121708  
   299    8.3  2.1  0.0  chr16             52116616 52116711  (3149773) C DNA-1-7_DR        DNA/PIF-Harbinger     (670)    768     671 1121709 *
   689   21.3  0.0  3.3  chr16             52116627 52116706  (3149778) + (TTG)n            Simple_repeat             1    138   (405) 1121710  
   327   25.7  7.6  0.4  chr16             52116707 52116956  (3149528) C DIRS-4_DR         LTR/Ngaro            (6330)    466     199 1121711 *
   632   11.7  0.3  0.2  chr16             52116898 52117209  (3149275) + (TTA)n            Simple_repeat             1    312     (0) 1121712 *
   689   21.3  0.0  3.3  chr16             52116957 52117188  (3149296) + (TTG)n            Simple_repeat           139    543     (0) 1121710  
   207   17.4  0.0  0.0  chr16             52117150 52117218  (3149266) + DNA-6-N2_DR       DNA                     786    854  (4202) 1121713 *
  1208    8.7 31.6  1.1  chr16             52117233 52117523  (3148961) + HATN2_DR          DNA/hAT                 249    627   (592) 1121714  
   229   15.2  0.0  0.0  chr16             52117530 52117562  (3148922) + HATN2_DR          DNA/hAT                 847    879   (340) 1121715  
   218   18.1  0.0  1.9  chr16             52117566 52117672  (3148812) + DNA-6-N2_DR       DNA                     767    871  (4185) 1121716 *
   356   14.1  2.1  2.1  chr16             52117581 52117725  (3148759) + (TTA)n            Simple_repeat             3    147     (0) 1121717  
   203   10.2  0.0  1.4  chr16             52117763 52117832  (3148652) C DNA-6-N2_DR       DNA                   (780)   4276    4208 1121718 *
   461   15.2  0.6  9.8  chr16             52117776 52118014  (3148470) + (TTA)n            Simple_repeat             1    217     (0) 1121719  
   470    9.5  0.0  0.0  chr16             52118514 52118576  (3147908) + TDR13             DNA                       1     63   (709) 1121720  
   340   15.1  0.0  9.7  chr16             52118533 52118657  (3147827) C hAT-N131_DR       DNA/hAT-Ac           (1720)    344     231 1121721 *
   395    1.1  4.5  0.0  chr16             52118570 52118657  (3147827) C Gypsy-31-LTR_DR   LTR/Gypsy             (788)    166      75 1121722  
   312    7.1  1.0  1.0  chr16             52118658 52118668  (3147816) + Zisupton-7_DR     DNA/Zisupton          11388  11486  (5596) 1121723  
   214   18.5  0.0 13.0  chr16             52118720 52118806  (3147678) C DNA-8-9_DR        DNA/hAT-Ac            (494)   3225    3149 1121724  
   303    1.9  0.0  0.0  chr16             52119164 52119266  (3147218) + (TAAAA)n          Simple_repeat             1    103     (0) 1121725  
   494   13.0  2.2  0.0  chr16             52119797 52119888  (3146596) + Crypton-N1_DR     DNA/Crypton-A           174    267   (217) 1121726 *
   576   11.8  1.9  1.0  chr16             52119877 52119979  (3146505) + Crypton-N1_DR     DNA/Crypton-A           166    269   (215) 1121726  
   562   11.8  1.9  1.0  chr16             52119966 52120068  (3146416) + Crypton-N1_DR     DNA/Crypton-A           166    269   (215) 1121726 *
   282   19.3  9.1  5.9  chr16             52119983 52120081  (3146403) + DNA-8-26_DR       DNA/hAT-Tip100         1801   1902   (272) 1121727 *
   450   11.2  6.0  1.9  chr16             52120055 52120154  (3146330) + Crypton-N1_DR     DNA/Crypton-A           166    269   (215) 1121728 *
   477   16.5  1.2  1.2  chr16             52120141 52120226  (3146258) + Crypton-N1_DR     DNA/Crypton-A           166    251   (233) 1121729  
   230   24.0 11.1  2.3  chr16             52120158 52120238  (3146246) + DNA-8-26_DR       DNA/hAT-Tip100         1801   1888   (286) 1121730 *
  1125   15.3 15.2  3.2  chr16             52120230 52120512  (3145972) + Crypton-N1_DR     DNA/Crypton-A           166    481     (3) 1121731  
   220   18.9  0.0  0.0  chr16             52121822 52121874  (3144610) C DNA9-N1_DR        DNA/MULE-NOF         (2665)   2351    2299 1121732  
   507   18.3  3.9  0.6  chr16             52121887 52122113  (3144371) + Kolobok-4_DR      DNA/Kolobok-T2         4931   5245  (1386) 1121733  
   301   23.5  3.3  4.5  chr16             52121893 52121988  (3144496) C Kolobok-4_DR      DNA/Kolobok-T2       (1414)   5217    4981 1121734 *
   626   14.2  1.3  0.2  chr16             52121943 52122102  (3144382) C Zisupton-6_DR     DNA/Zisupton        (13456)   8660    8523 1121735  
   307   15.1  6.8  5.5  chr16             52121971 52122131  (3144353) C hAT-N107_DR       DNA/hAT-Ac            (393)    615     453 1121736 *
   695    3.7  0.0  0.0  chr16             52121993 52122099  (3144385) + hAT-N70_DR        DNA/hAT?                543    649   (676) 1121737  
   470   20.8  2.1  0.0  chr16             52122100 52122132  (3144352) + Penelope-1_DR     LINE/Penelope            83    225  (4221) 1121738  
   215   20.0  5.1 12.5  chr16             52122581 52122717  (3143767) C L1-11_DR          LINE/L1                (46)   7278    7151 1121739 *
   289   24.9  1.4  6.7  chr16             52122602 52122743  (3143741) + IS3EU-1_DR        DNA/IS3EU              6587   6721  (1983) 1121740 *
   594   17.5  0.0  2.0  chr16             52122666 52122817  (3143667) + Zisupton-7_DR     DNA/Zisupton          11362  11510  (5572) 1121741  
   272   30.6  0.0  0.0  chr16             52122725 52122835  (3143649) + EnSpm-7_DR        DNA/CMC-EnSpm          7094   7204  (3830) 1121742 *
   335   15.3  8.2  1.3  chr16             52123183 52123255  (3143229) C Ginger1-2_DR      DNA/Ginger-1         (6193)    429     352 1121743  
  1311   20.8  4.2 14.0  chr16             52123260 52123299  (3143185) + DNA6-6_DR         DNA                    4150   4479  (6802) 1121744  
  1965   13.4  3.5 10.0  chr16             52123300 52123704  (3142780) + HE1_DR1           SINE/tRNA-V-RTE           2    382    (20) 1121745  
   819   16.8  5.0  0.5  chr16             52123558 52123737  (3142747) C MuDR-2_DR         DNA/MULE-MuDR        (4929)  19004   18817 1121746 *
   851   13.6  1.8  1.2  chr16             52123599 52123769  (3142715) + DNA-TA-4_DR       DNA/TcMar              4552   4723  (5072) 1121747  
   218   20.4  0.0  0.0  chr16             52123686 52123783  (3142701) C DNA-6-N2_DR       DNA                  (4171)    885     788 1121748 *
   471   12.1  2.3  7.9  chr16             52123700 52123872  (3142612) + DNA-1-7_DR        DNA/PIF-Harbinger       671    832   (606) 1121749  
  9545    4.9  1.5  0.2  chr16             52124125 52125319  (3141165) C TC1DR3            DNA/TcMar-Tc1           (3)   1222      13 1121750  
   360    6.5  0.0  1.3  chr16             52125563 52125640  (3140844) C ENSPM-6_DR        DNA/CMC-EnSpm       (18589)  14027   13951 1121751 *
   548   14.2  0.3 23.6  chr16             52125575 52125667  (3140817) + (TG)n             Simple_repeat             1    195    (76) 1121752  
   264    7.1  0.0 16.1  chr16             52125641 52125662  (3140822) + Zisupton-7_DR     DNA/Zisupton           4610   4695 (12387) 1121753 *
   240   15.7  1.0  8.2  chr16             52125668 52125683  (3140801) C EnSpm-N14_DR      DNA/CMC-EnSpm         (929)   3651    3593 1121754  
   270   16.2  1.2  0.0  chr16             52125684 52125763  (3140721) + ENSPM-6_DR        DNA/CMC-EnSpm         14853  14933 (17683) 1121755 *
   333   19.4  4.5  7.7  chr16             52125761 52125894  (3140590) + Gypsy82-LTR_Dr    LTR/Gypsy               605    734   (611) 1121756 *
  1630   24.4  6.0  5.5  chr16             52125801 52125822  (3140662) C EnSpm-21_DR       DNA/CMC-EnSpm        (2151)   6999    6975 1121751  
   709   20.8  3.3  6.2  chr16             52125823 52126103  (3140381) C DNA-N43_DR        DNA/TcMar-Fot1        (333)    721     529 1121757  
   548   14.2  0.3 23.6  chr16             52125895 52125928  (3140556) + (TG)n             Simple_repeat           196    271     (0) 1121752 *
  1630   24.4  6.0  5.5  chr16             52126104 52126819  (3139665) C EnSpm-21_DR       DNA/CMC-EnSpm        (2151)   6974    6148 1121751  
   220   16.3  2.5  6.6  chr16             52126747 52126825  (3139659) + L1-53_DR          LINE/L1                1474   1549  (4897) 1121758 *
  4446   13.7 21.3  1.0  chr16             52127283 52128276  (3138208) C LOOPERN1_DR       DNA/Kolobok-T2          (0)   1234      41 1121759  
   434   11.4  0.0  1.4  chr16             52128275 52128345  (3138139) C Kolobok-4N1_DR    DNA/Kolobok-T2        (149)   1520    1451 1121760 *
   237   14.3  2.4  0.0  chr16             52128352 52128393  (3138091) C LOOPERN1_DR       DNA/Kolobok-T2        (349)    885     843 1121761 *
  1562    7.7  0.0  0.0  chr16             52128392 52128599  (3137885) C LOOPERN1_DR       DNA/Kolobok-T2       (1026)    208       1 1121762  
  2251   13.6 14.2  0.6  chr16             52130772 52131251  (3135233) C Mariner-N38_DR    DNA/TcMar-Tc1           (2)    545       1 1121763  
   257   25.0  0.0  1.4  chr16             52131188 52131260  (3135224) + Zisupton-6_DR     DNA/Zisupton           9146   9217 (12899) 1121764 *
   306   14.5  2.4  0.0  chr16             52131647 52131663  (3134821) + Penelope-1_DR     LINE/Penelope            60    144  (4302) 1121765  
   392    4.5  0.0  0.0  chr16             52131664 52131729  (3134755) C Mariner-N29_DR    DNA/TcMar-ISRm11     (1073)    692     627 1121766 *
   456    0.0  0.0  0.0  chr16             52131673 52131729  (3134755) C CryptonV-3_DR     DNA/Crypton-V       (22951)    502     446 1121767 *
  2027   12.7  3.1  0.0  chr16             52131728 52132051  (3134433) + HATN6_DR          DNA/hAT-Ac               52    385   (626) 1121768  
   402   11.2  0.0  3.7  chr16             52131730 52131795  (3134689) C EnSpm-N33_DR      DNA/CMC-EnSpm        (1925)    332     262 1121769 *
  7931    3.5  2.5  0.0  chr16             52132069 52133048  (3133436) C piggyBac-N1_DR    DNA/PiggyBac            (0)   1005       1 1121770  
   470    9.5  5.5  7.9  chr16             52133049 52133139  (3133345) + HATN6_DR          DNA/hAT-Ac              387    475   (536) 1121771  
  3674    8.2  1.8  0.0  chr16             52133155 52133666  (3132818) + TDR8C             DNA                     335    855   (267) 1121772  
  1449    5.9  5.4  0.5  chr16             52133673 52133875  (3132609) C DNA6-8B_DR        DNA                  (1749)    923     711 1121773 *
  1974    7.6  0.4  0.0  chr16             52133861 52134132  (3132352) + Helitron-1N4_DR   RC/Helitron               1    259  (2921) 1121774  
  1687   11.3  1.2  0.8  chr16             52134132 52134389  (3132095) C DNA6-8B_DR        DNA                  (1964)    708     450 1121773 *
  1762   12.3  1.6  1.9  chr16             52134390 52134489  (3131995) C HATN3B_DR         DNA/hAT-Tip100        (214)    357       1 1121775  
  1513    6.4  0.0  0.0  chr16             52134491 52134678  (3131806) + TDR8C             DNA                     902   1089    (33) 1121776  
   296   15.2  0.0  0.0  chr16             52134689 52134734  (3131750) + LINEX-1_DR        Retroposon              737    782    (23) 1121777  
   242   12.8  0.0  2.6  chr16             52134740 52134779  (3131705) C TDR8D             DNA                   (640)     39       1 1121778  
   638   10.6  9.7  1.5  chr16             52135133 52135256  (3131228) + CryptonV-3_DR     DNA/Crypton-V          1048   1181 (22272) 1121779  
   371   18.2  0.4  5.8  chr16             52135247 52135262  (3131222) + DIRS-6_DR         LTR/Ngaro              6097   6130   (396) 1121780 *
   427   11.1  0.0  0.0  chr16             52135263 52135325  (3131159) + HE1_DR1           SINE/tRNA-V-RTE           1     63   (339) 1121781  
  2809    3.4  1.7  0.3  chr16             52135326 52135677  (3130807) C hAT-N162_DR       DNA/hAT-Charlie         (0)   1336     980 1121782  
   371   18.2  0.4  5.8  chr16             52135326 52135340  (3131144) + DIRS-6_DR         LTR/Ngaro              6131   6167   (359) 1121780 *
  9297    3.8  2.3  0.2  chr16             52135682 52136812  (3129672) C TDR8              DNA/PIF-Harbinger       (0)   1155       1 1121783  
  5710    5.8  1.5 21.2  chr16             52136817 52137953  (3128531) C hAT-N162_DR       DNA/hAT-Charlie       (384)    952       1 1121782  
   610   18.6  7.7  4.6  chr16             52137972 52138140  (3128344) + DNA2-16_DR        DNA                    8067   8240  (9811) 1121784  
   530   20.9  0.7  6.9  chr16             52138017 52138155  (3128329) + Mariner-N5B_DR    DNA/TcMar              5127   5257  (4187) 1121785 *
   667    8.0  0.1  0.3  chr16             52138049 52138159  (3128325) + SINE2-5_DR        SINE/tRNA-V-RTE         189    391    (11) 1121786  
   230    9.5  7.3  7.3  chr16             52138126 52138143  (3128341) C Zisupton-6_DR     DNA/Zisupton         (1321)  20795   20730 1121787 *
   243   12.8  0.0  2.1  chr16             52138144 52138191  (3128293) + hAT-N198_DR       DNA/hAT-Charlie        1197   1243   (156) 1121788  
   233   21.9  2.2 12.2  chr16             52138160 52138183  (3128301) + SAT-26_DR         Satellite              2157   2279  (1604) 1121789 *
   709   11.3 19.6  0.6  chr16             52138199 52138341  (3128143) C hAT-N177_DR       DNA/hAT-Tip100        (370)    600     431 1121790  
   662   13.7 17.8  2.9  chr16             52138212 52138391  (3128093) C Penelope-1_DR     LINE/Penelope        (3833)    613     408 1121791 *
   261    8.8  0.0  0.0  chr16             52138686 52138742  (3127742) + CryptonV-N4_DR    DNA/Crypton-V          3981   4037  (9456) 1121792  
   454   18.6  4.8  0.9  chr16             52138743 52138845  (3127639) C Gypsy-244_DR-LTR  LTR/Gypsy               (2)    723     617 1121793  
   945   18.1  1.6  0.5  chr16             52138852 52139034  (3127450) + TDR13B            DNA                     374    558   (205) 1121794  
   312   15.1  1.9  0.0  chr16             52139046 52139098  (3127386) + DNA9-3_DR         DNA/MULE-MuDR?         5724   5777  (5602) 1121795  
   222   16.4  0.0  0.0  chr16             52139084 52139144  (3127340) + EnSpm-N2_DR       DNA/CMC-EnSpm          3113   3173   (842) 1121796 *
   305    3.2  3.2  0.0  chr16             52139091 52139153  (3127331) + hAT-N68_DR        DNA/hAT-Ac             2870   2934    (98) 1121797 *
   344   11.4  1.1  1.1  chr16             52139101 52139189  (3127295) C DNA2-7_DR         DNA                  (6963)   2687    2599 1121798 *
   751   14.8  2.5  0.8  chr16             52139170 52139308  (3127176) + TDR13B            DNA                     439    562   (217) 1121799  
   384    8.2  0.0  3.3  chr16             52139445 52139507  (3126977) + ERV1-7_DR-I       LTR/ERV1               2023   2083  (4620) 1121800 *
   952   17.5  1.1  1.1  chr16             52139448 52139497  (3126987) + (CGGA)n           Simple_repeat             1    201     (0) 1121801  
   330   19.8  4.1  2.0  chr16             52139771 52139868  (3126616) C DNA2-16_DR        DNA                  (9774)   8277    8178 1121802  
   320   19.8  8.9  6.3  chr16             52139781 52139796  (3126688) C Helitron-2_DR     RC/Helitron          (3564)  23848   23722 1121803 *
   397   13.3  2.5  5.2  chr16             52139790 52139868  (3126616) + hAT-N142_DR       DNA/hAT?                369    445   (991) 1121804  
   396   20.7  5.6  1.8  chr16             52139797 52139904  (3126580) C IS3EU-4_DR        DNA/IS3EU            (5770)   9259    9148 1121805 *
  1859   11.8 12.1  0.0  chr16             52139812 52140141  (3126343) C HE1_DR1           SINE/tRNA-V-RTE        (32)    370       1 1121806  
   238   17.4  0.0  0.0  chr16             52140745 52140790  (3125694) C EnSpm-N27B_DR     DNA/CMC-EnSpm           (1)    172     127 1121807  
   505   19.0  6.7  5.3  chr16             52140793 52140942  (3125542) + Helitron-N5_DR    RC/Helitron            7067   7218  (2291) 1121808 *
  4062   16.6  6.4  2.8  chr16             52140821 52141956  (3124528) + MOSAT_DR          Satellite               129   1304   (783) 1121809  
  2001   10.3 10.7  6.6  chr16             52141946 52142412  (3124072) + EnSpm-N26_DR      DNA/CMC-EnSpm           129    613     (0) 1121810 *
   573   14.6  2.2  4.5  chr16             52142431 52142566  (3123918) + DNA11TA1B_DR      DNA/CMC-EnSpm            31    163    (40) 1121811  
  1930   13.8  1.8  3.4  chr16             52142584 52142972  (3123512) + TDR24             DNA                       4    386    (58) 1121812  
  2253    6.3  3.1  0.0  chr16             52142983 52143269  (3123215) + SINE3-1a          SINE/5S-Deu-L2            1    296   (274) 1121813  
   622    4.0  0.0  0.0  chr16             52143268 52143341  (3123143) C BEL-43_DRe-LTR    LTR/Pao               (253)     74       1 1121814 *
   793   15.0  6.3  1.5  chr16             52143342 52143530  (3122954) + DNA-N15_DR        DNA                     152    349    (56) 1121815  
   270   26.2  0.0  0.0  chr16             52143524 52143536  (3122948) + EnSpm-N44_DR      DNA/CMC-EnSpm          5410   5422  (3230) 1121816 *
  2659    8.7  0.3  1.1  chr16             52143537 52143907  (3122577) + SINE2-3_DR        SINE/tRNA-V-RTE           1    368     (0) 1121817  
   817   15.0  1.9  0.6  chr16             52143774 52143927  (3122557) + ERV1-N1-I_DR      LTR/ERV1               1663   1818  (3699) 1121818 *
   219   17.3  1.9  1.9  chr16             52143908 52143960  (3122524) C DNA-X-6_DR        DNA                  (1050)    283     231 1121819 *
  1141   12.9  1.1  1.1  chr16             52144471 52144658  (3121826) + SAT-10_DR         Satellite              1291   1478   (120) 1121820 *
  2044    8.4  0.0  5.4  chr16             52144495 52144807  (3121677) + TE-X-16_DR        DNA/Crypton-A             1    297    (56) 1121821  
  2477    6.3  0.0  0.0  chr16             52144815 52145132  (3121352) C DNA13TA1a_DR      DNA/TcMar-Tc1           (0)    318       1 1121822  
   472   17.0  4.8  5.8  chr16             52145694 52146058  (3120426) + EnSpm-N26B_DR     DNA/CMC-EnSpm            94    219     (2) 1121823  
   281   14.8  1.9  0.0  chr16             52146059 52146112  (3120372) C EnSpm-N26B_DR     DNA/CMC-EnSpm         (159)     62       8 1121824 *
   454   17.7  3.2  3.7  chr16             52146069 52146305  (3120179) + EnSpm-N26B_DR     DNA/CMC-EnSpm            95    213     (8) 1121825  
   405   17.6  3.7  1.5  chr16             52146311 52146478  (3120006) + EnSpm-N26B_DR     DNA/CMC-EnSpm           124    214     (7) 1121826  
   362   18.3  3.8  5.8  chr16             52146520 52146768  (3119716) + EnSpm-N26B_DR     DNA/CMC-EnSpm            93    214     (7) 1121827  
   281   14.8  1.9  0.0  chr16             52146769 52146822  (3119662) C EnSpm-N26B_DR     DNA/CMC-EnSpm         (159)     62       8 1121828 *
   404   21.4  3.1  3.0  chr16             52146779 52146972  (3119512) + EnSpm-N26B_DR     DNA/CMC-EnSpm            94    218     (3) 1121829  
   203   14.7  2.2  9.5  chr16             52147541 52147585  (3118899) + hAT-N41B_DR       DNA/hAT-Ac              475    516  (1076) 1121830  
  1158    2.9  0.0  0.0  chr16             52147785 52147922  (3118562) + EXPANDER1_DR      LINE/RTE-BovB          2703   2840   (525) 1121831  
  1374    7.1 20.3  4.9  chr16             52147924 52148189  (3118295) C DNA8-3C_DR        DNA/hAT-Tip100          (0)    305       1 1121832  
  3781    3.7  8.3  0.0  chr16             52148190 52148680  (3117804) + EXPANDER1_DR      LINE/RTE-BovB          2834   3365     (0) 1121831  
  1078    9.7  0.0  0.0  chr16             52148699 52148842  (3117642) C piggyBac-N1_DR    DNA/PiggyBac            (0)   1005     862 1121833  
  1687    6.5  0.0  0.0  chr16             52148869 52149099  (3117385) + DNA-2-30B_DR      DNA                     183    413     (0) 1121834  
   398   18.6  1.4  6.6  chr16             52149094 52149106  (3117378) C Helitron-4_DR     RC/Helitron         (18320)  13548   13499 1121835 *
   496   14.3  0.0  6.7  chr16             52149107 52149218  (3117266) + Helitron-2_DR     RC/Helitron           11744  11848 (15564) 1121836  
   406   15.8  3.1  0.0  chr16             52149119 52149142  (3117342) + Kolobok-4_DR      DNA/Kolobok-T2         5007   5244  (1385) 1121837 *
   354   18.7  0.9  0.0  chr16             52149143 52149249  (3117235) + hAT-N68_DR        DNA/hAT-Ac             2883   2990    (42) 1121838 *
   398   18.6  1.4  6.6  chr16             52149219 52149237  (3117247) C Helitron-4_DR     RC/Helitron         (18320)  13498   13412 1121835  
   669   14.3  0.0  0.0  chr16             52149264 52149382  (3117102) C EnSpm-N14_DR      DNA/CMC-EnSpm           (0)   4580    4462 1121839 *
  1872   13.9  8.3  6.8  chr16             52149377 52149809  (3116675) C EnSpm-N14B_DR     DNA/CMC-EnSpm          (17)    439       1 1121840  
   655   14.9  1.7 37.6  chr16             52149383 52149619  (3116865) + EnSpm-N14B_DR     DNA/CMC-EnSpm           194    456     (0) 1121841 *
  2834    7.8  0.2  0.2  chr16             52149891 52150303  (3116181) + DNA-2-30B_DR      DNA                       1    413     (0) 1121842  
  1370    9.0  7.6  0.8  chr16             52150817 52151040  (3115444) C LOOPERN6B_DR      DNA/Kolobok-T2?         (0)    796     558 1121843  
  1034   10.0  3.3  0.7  chr16             52151073 52151223  (3115261) C DNA-TA-5_DR       DNA/TcMar-Tigger        (0)    958     804 1121844  
   615   12.9  1.1  0.0  chr16             52151222 52151314  (3115170) C hAT-N65_DR        DNA/hAT-Ac             (32)    788     695 1121845 *
   465   10.6  1.0  0.0  chr16             52151319 52151422  (3115062) + Helitron-2_DR     RC/Helitron            6002   6106 (21306) 1121846  
   423    9.6  1.1  0.0  chr16             52151343 52151436  (3115048) C DNA6-6_DR         DNA                  (1273)  10008    9914 1121847 *
   921    9.2 65.6  0.6  chr16             52151421 52151833  (3114651) C HATN11B_DR        DNA/hAT                (10)    680       1 1121848  
   396   25.5  0.6 25.2  chr16             52151437 52151674  (3114810) C Zisupton-6_DR     DNA/Zisupton        (13178)   8934    8669 1121849 *
  4149   11.6  4.4  2.1  chr16             52151834 52152520  (3113964) C hAT-N65_DR        DNA/hAT-Ac            (118)    702       1 1121850  
   745    9.8  0.0  0.9  chr16             52152521 52152625  (3113859) C Mariner-N14_DR    DNA/TcMar-Tigger      (175)    405     302 1121851  
   643   14.6  6.4  0.1  chr16             52152626 52152750  (3113734) C Copia-10_DR-LTR   LTR/Gypsy?              (0)    480     335 1121852  
   993   11.3  3.3  0.7  chr16             52152761 52152911  (3113573) C DNA-TA-5_DR       DNA/TcMar-Tigger        (0)    958     804 1121853  
   817    3.2  0.0  0.0  chr16             52152910 52153003  (3113481) C hAT-N65_DR        DNA/hAT-Ac             (32)    788     695 1121854 *
   298   11.1  4.0  4.0  chr16             52153010 52153084  (3113400) + Rex1-31_DRe       LINE/Rex-Babar         3052   3126   (407) 1121855 *
   679    7.9 33.5  3.9  chr16             52153076 52153233  (3113251) C HATN11B_DR        DNA/hAT                (10)    680     478 1121856  
  1138   16.1  4.8 21.4  chr16             52153243 52153637  (3112847) C Copia-10_DR-LTR   LTR/Gypsy?            (139)    341       1 1121852  
   337    8.9  0.0  0.0  chr16             52153638 52153679  (3112805) C Mariner-N14_DR    DNA/TcMar-Tigger      (274)    306     265 1121851 *
   705    8.7  0.0  0.0  chr16             52153677 52153768  (3112716) C hAT-N65_DR        DNA/hAT-Ac             (35)    785     694 1121857  
   310   21.6  5.1  1.0  chr16             52153749 52153846  (3112638) + Helitron-2_DR     RC/Helitron            5976   6077 (21335) 1121858 *
   224   18.6  1.4  0.0  chr16             52153788 52153857  (3112627) C Polinton-4_DR     DNA/Maverick         (2342)  17945   17875 1121859 *
   421   11.5  0.0  0.0  chr16             52153844 52153904  (3112580) C HATN11_DR         DNA/hAT-hobo           (36)    891     831 1121860  
   399   12.6 45.9  0.4  chr16             52153905 52153992  (3112492) C HATN11B_DR        DNA/hAT                (10)    658     450 1121861 *
   739   13.3  0.0 12.4  chr16             52153935 52154097  (3112387) C Copia-11_DR-LTR   LTR/Gypsy?            (326)    145       1 1121862  
   963   10.9  0.0  0.0  chr16             52154098 52154231  (3112253) C Mariner-N14_DR    DNA/TcMar-Tigger      (274)    306     173 1121851  
   921   10.8 10.1  0.0  chr16             52154233 52154371  (3112113) + Harbinger-4N1_DR  DNA/PIF-Harbinger       869   1021     (0) 1121863  
   656    7.8  0.6  3.0  chr16             52155108 52155265  (3111219) + (TATAA)n          Simple_repeat             1    513     (0) 1121864  
   263   12.6  3.2  5.8  chr16             52155266 52155375  (3111109) + Polinton-1N1_DR   DNA/Maverick          14722  14901   (568) 1121865  
   767   20.7  0.0  0.0  chr16             52155376 52155520  (3110964) + (TAATG)n          Simple_repeat             1    145     (0) 1121866  
   263   12.6  3.2  5.8  chr16             52155521 52155633  (3110851) + Polinton-1N1_DR   DNA/Maverick          14902  15089   (380) 1121865  
   237    3.2  0.0  0.0  chr16             52155683 52155745  (3110739) + (TTTA)n           Simple_repeat             4     66     (0) 1121867 *
   516   23.1  3.4  4.0  chr16             52155725 52155873  (3110611) + TE-X-7_DR         LINE?/Penelope?         126    273   (566) 1121868 *
   864   12.1  4.8  1.2  chr16             52155744 52155910  (3110574) C Merlin-1_DR       DNA/Merlin           (6051)   4476    4304 1121869  
   393   17.9  7.0  5.8  chr16             52155776 52155947  (3110537) + DNA-TA-4_DR       DNA/TcMar              4551   4724  (5071) 1121870 *
   214   11.9  0.0 11.8  chr16             52155983 52156039  (3110445) + TE-X-7_DR         LINE?/Penelope?         366    416   (423) 1121868  
   859   19.1  3.3  9.4  chr16             52156302 52156572  (3109912) + EnSpm-N48B_DR     DNA/CMC-EnSpm           642    897  (6062) 1121871  
   648   26.1  5.8  3.6  chr16             52156395 52156419  (3110065) C CryptonV-N5_DR    DNA/Crypton-V       (20333)   4204    4123 1121872 *
   975   11.0  1.8  1.8  chr16             52156420 52156585  (3109899) C HE1_DR1           SINE/tRNA-V-RTE        (24)    378     213 1121873  
   796   20.6  2.1  2.1  chr16             52156586 52156612  (3109872) C DNA2-16_DR        DNA                 (11938)   6113    5921 1121874  
   648   26.1  5.8  3.6  chr16             52156613 52156668  (3109816) C CryptonV-N5_DR    DNA/Crypton-V       (20333)   4122    3925 1121872  
  1492    3.4 11.8  0.0  chr16             52156677 52156880  (3109604) + TDR20             DNA/Merlin                7    234     (5) 1121875  
   740   10.4 22.2  0.0  chr16             52156911 52157045  (3109439) C Harbinger-4N1B_DR DNA/PIF-Harbinger     (983)    180      16 1121876 *
  1688    7.3  0.0  0.0  chr16             52157039 52157256  (3109228) C DNA2-16_DR        DNA                  (4011)  14040   13823 1121877  
   223   21.1  0.0  1.8  chr16             52157317 52157374  (3109110) C DIRS-8B_DR        LTR/Ngaro            (2394)   4919    4863 1121878  
   233   17.9  0.0 14.0  chr16             52157608 52157672  (3108812) + BEL-50_DRe-LTR    LTR/Pao                 368    424   (141) 1121879 *
   406   19.5  1.7  4.3  chr16             52157618 52157735  (3108749) C ENSPM-6_DR        DNA/CMC-EnSpm       (17649)  14967   14853 1121880 *
   655   21.6  0.0  0.0  chr16             52157641 52157788  (3108696) C Zisupton-7_DR     DNA/Zisupton         (5560)  11522   11375 1121881  
   557   20.5  4.7  0.6  chr16             52157678 52157849  (3108635) C hAT-2n1_DR        DNA/hAT-Charlie        (72)   1138     960 1121882 *
   623   22.5  1.7  0.6  chr16             52157789 52157814  (3108670) + ERV1-N3-I_DR      LTR/ERV1               3618   3793   (798) 1121883  
   354   21.7 17.2  2.2  chr16             52157815 52157838  (3108646) + Zisupton-6_DR     DNA/Zisupton           8409   8635 (13481) 1121884  
   436   12.1  2.6  6.2  chr16             52157958 52158572  (3107912) C Polinton-1N1_DR   DNA/Maverick          (379)  15090   14727 1121885 *
   770    5.5  0.0  2.9  chr16             52157959 52158585  (3107899) + (TTATA)n          Simple_repeat             1    608     (0) 1121886  
   205   12.2  1.4  0.0  chr16             52159032 52159105  (3107379) C DNA-6-N2_DR       DNA                   (789)   4267    4193 1121887  
  5384    6.6 20.9  0.1  chr16             52159124 52159962  (3106522) C TC1DR3            DNA/TcMar-Tc1         (212)   1013       1 1121888  
   220   13.9  0.0  0.0  chr16             52159933 52159968  (3106516) C DNA8-26_DR        DNA                  (2995)   1535    1500 1121889 *
   424    0.0  0.5  2.0  chr16             52161293 52161512  (3104972) + (TAAAA)n          Simple_repeat             1    216     (0) 1121890  
   328   18.7  2.6  3.9  chr16             52163682 52163759  (3102725) + DNA8-20_DR        DNA/hAT               12701  12777  (8011) 1121891 *
   788    9.5  9.5  0.0  chr16             52163751 52163866  (3102618) + DNA-6-N5B_DR      DNA                    3073   3199   (324) 1121892  
  9723    3.2  2.8  0.2  chr16             52163868 52165042  (3101442) + Harbinger-4N1C_DR DNA/PIF-Harbinger         1   1206     (0) 1121893  
  2190    7.7  5.2  0.0  chr16             52165043 52165352  (3101132) C DNA-6-N5B_DR      DNA                  (3197)    326       1 1121894  
   549    4.5  0.0  0.0  chr16             52165353 52165417  (3101067) + TE-X-1B_DR        DNA                     304    368  (1041) 1121895 *
  2349    9.3  7.3  0.3  chr16             52165394 52165747  (3100737) C DNA-6-N5B_DR      DNA                  (3144)    379       1 1121896  
   202    0.0  0.0  0.0  chr16             52165747 52165768  (3100716) + TE-X-1B_DR        DNA                     303    324  (1085) 1121897 *
  3318    4.0 10.1  0.2  chr16             52165769 52166224  (3100260) C hAT-N32_DR        DNA/hAT-Charlie         (0)    501       1 1121898  
  1402    4.9  8.1  0.5  chr16             52166225 52166407  (3100077) + TE-X-1B_DR        DNA                     317    513   (896) 1121899  
   319   19.5  8.6  7.8  chr16             52166407 52166534  (3099950) C DNA11TA1_DR       DNA/CMC-EnSpm          (74)    129       1 1121900 *
   266    9.3 22.2  0.0  chr16             52166539 52166592  (3099892) C DNA11TA1_DR       DNA/CMC-EnSpm           (0)    203     138 1121901 *
   460    8.8  1.2  2.5  chr16             52166579 52166660  (3099824) + TDR9              DNA                     128    208     (0) 1121902 *
  2142    6.0  6.8  2.5  chr16             52166592 52166898  (3099586) C SINE2-3_DR        SINE/tRNA-V-RTE         (1)    367      48 1121903  
  4985    4.5  0.4  0.3  chr16             52166908 52167529  (3098955) C DIRS-9B_DR        LTR/Ngaro               (0)   7179    6590 1121904  
   770   22.2  1.7 26.2  chr16             52167173 52167703  (3098781) C DNA8-10_DR        DNA/hAT-Ac           (1981)   2037    1610 1121905 *
   369   18.4  0.7  0.7  chr16             52167590 52167614  (3098870) + Gypsy123-I_DR     LTR/Gypsy               573    669  (4745) 1121906 *
   445    2.8  0.0  2.8  chr16             52167615 52167726  (3098758) C P-1_DR            DNA/P                (2605)   7363    7255 1121907  
   387   20.7  0.0  2.0  chr16             52167616 52167768  (3098716) + Penelope-1_DR     LINE/Penelope          4057   4206   (240) 1121908 *
   394   13.7  0.8  0.0  chr16             52167633 52167756  (3098728) + Kolobok-1_DR      DNA/Kolobok-T2         2854   2978  (3325) 1121909  
   369   18.4  0.7  0.7  chr16             52167727 52167737  (3098747) + Gypsy123-I_DR     LTR/Gypsy               670    720  (4694) 1121906 *
   301   13.9  1.2  7.1  chr16             52167757 52167791  (3098693) C hAT-N127_DR       DNA/hAT-Charlie      (8149)   2163    2014 1121910  
   295   16.1  0.0  7.1  chr16             52168344 52168403  (3098081) + hAT-N21B_DR       DNA/hAT-Ac              688    743   (558) 1121911 *
  3623    6.4  1.5  2.6  chr16             52168375 52168916  (3097568) C Mariner-N38_DR    DNA/TcMar-Tc1           (0)    547      12 1121912  
  1514    7.1  0.0  0.5  chr16             52168916 52169114  (3097370) C SINE2-1_DR        SINE/tRNA               (0)    198       1 1121913 *
   312    2.8  0.0  0.0  chr16             52169115 52169148  (3097336) + ENSPM-6_DR        DNA/CMC-EnSpm          2706   2739 (29877) 1121914  
   289   10.6  2.1  0.0  chr16             52169118 52169164  (3097320) + Merlin-1_DR       DNA/Merlin             2148   2195  (8332) 1121915 *
  2826   10.5 10.2  2.9  chr16             52169166 52169685  (3096799) C TZF28C            DNA/TcMar-Tc1           (0)   1629    1073 1121916  
   280   24.8  2.9  1.0  chr16             52169665 52169766  (3096718) + Gypsy118-LTR_DR   LTR/Gypsy               402    505   (528) 1121917 *
   525    8.5  0.0  0.0  chr16             52169694 52169822  (3096662) C ERV1-N3-I_DR      LTR/ERV1              (862)   3729    3601 1121918  
   284   15.0 25.8  2.7  chr16             52169709 52169722  (3096762) + hAT-N48C_DR       DNA/hAT-Ac             1698   1763   (536) 1121919 *
   397    9.6  6.1  0.0  chr16             52169723 52169837  (3096647) + ENSPM-6_DR        DNA/CMC-EnSpm         14853  14974 (17642) 1121920  
   284   15.0 25.8  2.7  chr16             52169838 52169859  (3096625) + hAT-N48C_DR       DNA/hAT-Ac             1764   1882   (417) 1121919  
   203   23.1  1.9  3.8  chr16             52169924 52170031  (3096453) C MOSAT_DR          Satellite             (875)   1212    1107 1121921 *
   367   18.7  2.1  1.4  chr16             52169952 52169974  (3096510) + Kolobok-2_DR      DNA/Kolobok-T2         3195   3335  (3364) 1121922  
   663    5.1  1.7  0.0  chr16             52169975 52170091  (3096393) + (TAGA)n           Simple_repeat             3    121     (0) 1121923  
  8046    4.6 13.4  0.6  chr16             52170093 52171209  (3095275) C TZF28B            DNA/TcMar-Tc1         (354)   1260       1 1121924  
  1875   13.9  3.6  2.0  chr16             52171660 52172049  (3094435) C Mariner-N38_DR    DNA/TcMar-Tc1           (2)    545     150 1121925  
   549   16.3  0.2 14.8  chr16             52172047 52172782  (3093702) + (TGGA)n           Simple_repeat             1    628     (0) 1121926 *
   641   16.2  0.0 14.9  chr16             52172846 52173363  (3093121) + (TGGA)n           Simple_repeat             1    440     (0) 1121926  
   586   21.3 14.3  8.2  chr16             52173103 52173368  (3093116) + Polinton-4_DR     DNA/Maverick          12412  12692  (7595) 1121927 *
   246   32.4  4.6  0.0  chr16             52173758 52173865  (3092619) C Kolobok-N14B_DR   DNA/Kolobok-T2?        (11)   2100    1988 1121928  
  6131   10.4  9.2  0.8  chr16             52173979 52174946  (3091538) C LOOPERN3B_DR      DNA/Kolobok-T2          (0)   1049       1 1121929  
   262    5.9  1.7  1.7  chr16             52175067 52175232  (3091252) + (TTAAA)n          Simple_repeat             1    166     (0) 1121930 *
  1906   15.4  5.1  4.9  chr16             52175190 52175232  (3091252) C DNA6-6_DR         DNA                  (4048)   7233    6828 1121931  
  2859    4.5  0.3  0.8  chr16             52175233 52175594  (3090890) + HE2_DR            SINE/tRNA-V-RTE           4    363     (0) 1121932  
  2567   14.4 17.5  6.8  chr16             52175290 52175976  (3090508) + Helitron-2_DR     RC/Helitron           23048  23803  (3609) 1121933 *
   615   20.5  0.0  6.1  chr16             52175853 52175992  (3090492) C DNA7-N2_DR        DNA/hAT-hAT6          (444)   1570    1439 1121934 *
   685   20.0  0.5  7.9  chr16             52176514 52176598  (3089886) + DNA6-6_DR         DNA                    7816   7887  (3394) 1121935  
  1271   10.9  0.0  0.0  chr16             52176599 52176781  (3089703) + HE1_DR1           SINE/tRNA-V-RTE           1    183   (219) 1121936  
   225   17.1  0.8  0.8  chr16             52176771 52176888  (3089596) + L1-119_DR         LINE/L1                1105   1222  (4055) 1121937 *
   337    9.0  1.3  1.9  chr16             52176896 52176948  (3089536) + (TTTA)n           Simple_repeat             1    258   (114) 1121938  
   296   10.7  0.5  7.3  chr16             52176949 52177139  (3089345) + T-rich            Low_complexity            1    179     (0) 1121939 *
   688   18.9  9.0 13.6  chr16             52177093 52177477  (3089007) C Mariner-N5_DR     DNA/TcMar            (8569)    400       1 1121940  
   337    9.0  1.3  1.9  chr16             52177140 52177160  (3089324) + (TTTA)n           Simple_repeat           259    372     (0) 1121938 *
   289   21.1 13.4  5.5  chr16             52177467 52177657  (3088827) C hAT-N48B_DR       DNA/hAT-Ac            (604)   1536    1417 1121941 *
   764   17.0 18.5  1.9  chr16             52177540 52177761  (3088723) C CryptonV-N6_DR    DNA/Crypton-V         (283)    279      22 1121942  
   215   13.5  0.0  7.7  chr16             52177762 52177817  (3088667) + DNA-N25_DR        DNA                    1125   1176  (1869) 1121943  
   220   21.4  0.0  0.0  chr16             52178316 52178357  (3088127) + hAT-N35B_DR       DNA/hAT-Ac              605    646   (966) 1121944 *
  1894    9.3  3.3  4.7  chr16             52178353 52178656  (3087828) C SINE2-4_DR        SINE/tRNA-V-RTE         (2)    369      70 1121945  
   270   20.3  0.0  1.7  chr16             52178658 52178717  (3087767) + HATN8_DR          DNA/Zisupton             62    120   (135) 1121946 *
   291   17.6  0.0  0.0  chr16             52178707 52178757  (3087727) C EnSpm-N39C_DR     DNA/CMC-EnSpm?       (2149)   1444    1394 1121947  
   222   19.7  5.9  2.9  chr16             52178711 52178778  (3087706) + DNA-3-2B_DR       DNA/PIF-Harbinger       524    593   (239) 1121948 *
   211   22.5  0.0  6.9  chr16             52178826 52178887  (3087597) + Zisupton-1_DR     DNA/Zisupton           4776   4833  (4796) 1121949 *
   364   17.4  0.0  0.0  chr16             52178840 52178908  (3087576) + DNA-2-29_DR       DNA                       5     73    (59) 1121950 *
   726   13.0  0.0  0.9  chr16             52178885 52178904  (3087580) C hAT-N137_DR       DNA/hAT-Ac            (842)   2729    2615 1121951  
   728    8.3  0.0  0.0  chr16             52178905 52179000  (3087484) + hAT-N167B_DR      DNA/hAT-Charlie        1239   1334   (239) 1121952  
   214   17.2  2.4 10.3  chr16             52178909 52178920  (3087564) C Zisupton-1_DR     DNA/Zisupton         (4720)   4906    4832 1121953 *
   332   24.0  4.7  1.8  chr16             52178910 52179000  (3087484) C CryptonV-N5_DR    DNA/Crypton-V       (20028)   4509    4416 1121954  
  4066   12.1 13.2  0.5  chr16             52179001 52179692  (3086792) C TDR13B2           DNA                     (0)    779       1 1121955  
   483   20.7 40.9  0.3  chr16             52179693 52179898  (3086586) C Helitron-2_DR     RC/Helitron          (3658)  23754   23453 1121956 *
  1502   11.4 12.1  1.1  chr16             52179692 52179948  (3086536) C SINE2-3_DR        SINE/tRNA-V-RTE        (83)    285       1 1121957  
   251   14.3  0.0  0.0  chr16             52180328 52180369  (3086115) C EnSpmN1_DR        DNA/CMC-EnSpm         (836)   5745    5704 1121958  
   309   13.9 16.7  4.0  chr16             52180372 52180461  (3086023) + LOOPERN3B_DR      DNA/Kolobok-T2          626    726   (323) 1121959 *
   462   12.8  1.3  0.0  chr16             52180450 52180527  (3085957) + Kolobok-N6_DR     DNA/Kolobok-T2?         381    459     (8) 1121960  
   201   16.9  6.7  1.1  chr16             52180947 52181036  (3085448) C CryptonV-N4_DR    DNA/Crypton-V        (9437)   4056    3962 1121961 *
   237   18.6  0.0  0.0  chr16             52180961 52181046  (3085438) + DNA-6-N2_DR       DNA                    4201   4286   (770) 1121962 *
   271   16.6  1.4  2.2  chr16             52180978 52181045  (3085439) + (TAA)n            Simple_repeat             1    102   (144) 1121963  
   288    9.3  1.2  0.0  chr16             52181046 52181131  (3085353) C DNA-6-N2_DR       DNA                   (757)   4299    4213 1121964 *
   350   13.2  0.8  2.0  chr16             52181131 52181270  (3085214) + DNA-6-N2_DR       DNA                    4174   4306   (750) 1121965  
   271   16.6  1.4  2.2  chr16             52181132 52181225  (3085259) + (TAA)n            Simple_repeat           103    246     (0) 1121963 *
   300   13.4  1.2  0.9  chr16             52181173 52181295  (3085189) C DNA-6-N2_DR       DNA                   (748)   4308    4189 1121966  
   294   15.9  1.2  0.0  chr16             52181227 52181396  (3085088) + (TTA)n            Simple_repeat             1    172     (0) 1121967 *
   261   21.1  0.0  3.8  chr16             52181399 52181561  (3084923) + (TAA)n            Simple_repeat             2    158     (0) 1121968  
   325   13.8  0.0  1.8  chr16             52181718 52181828  (3084656) + DNA-6-N2_DR       DNA                    4188   4296   (760) 1121969  
   223   14.4  2.6  9.3  chr16             52181954 52182068  (3084416) C DNA-6-N2_DR       DNA                   (741)   4315    4208 1121970  
 14015    0.8  0.4  0.3  chr16             52182310 52183905  (3082579) C EnSpmN1_DR        DNA/CMC-EnSpm        (4983)   1598       1 1121971  
   240   10.5  0.0  2.6  chr16             52183995 52184033  (3082451) C ENSPM-6_DR        DNA/CMC-EnSpm       (29868)   2748    2711 1121972 *
   288   11.9 22.4  0.0  chr16             52184000 52184066  (3082418) C Dada-tL_DR        DNA/Dada             (8044)   2363    2282 1121973  
  1438   14.3  5.1  2.9  chr16             52184077 52184406  (3082078) C LOOPERN5_DR       DNA/Kolobok-T2          (1)   1539     990 1121974  
   623    5.0  0.0  0.0  chr16             52184397 52184476  (3082008) + HarbingerN4_DR    DNA/PIF-Harbinger       781    860     (0) 1121975 *
   373    8.3  0.0  0.0  chr16             52184477 52184522  (3081962) + Mariner-N8_DR     DNA/TcMar               113    158    (71) 1121976  
  5286    7.6  2.9  1.1  chr16             52184523 52185271  (3081213) + TDR13B            DNA                       1    763     (0) 1121977  
   643    2.6  0.0  1.3  chr16             52185272 52185347  (3081137) + Mariner-N8_DR     DNA/TcMar               151    225     (4) 1121978  
   326   17.0  0.0  0.0  chr16             52185303 52185355  (3081129) + ENSPM-6_DR        DNA/CMC-EnSpm         17869  17921 (14695) 1121979 *
   466   16.9 18.7  3.8  chr16             52185315 52185517  (3080967) + LTR1_DR           LTR/Gypsy?               63    277   (622) 1121980  
   336   25.9  0.0  1.2  chr16             52185528 52185613  (3080871) C SINE2-1_DR        SINE/tRNA              (87)    111      27 1121981 *
   739   18.2  9.5  1.5  chr16             52185595 52185784  (3080700) + Copia-13D_DR-LTR  LTR/Gypsy?              675    879    (30) 1121982  
   698    6.6  0.0  0.0  chr16             52185783 52185873  (3080611) C LOOPERN5_DR       DNA/Kolobok-T2       (1146)     91       1 1121983 *
  1058   12.7  0.6  0.0  chr16             52185874 52186045  (3080439) + hAT5-N2_DR        DNA/hAT-hAT5           1270   1442  (1143) 1121984  
   334   19.4  1.5  0.0  chr16             52186566 52186627  (3079857) C Kolobok-N3_DR     DNA/Kolobok-T2?         (0)    370     308 1121985  
   934   14.0  2.2  5.1  chr16             52186628 52186808  (3079676) + Kolobok-N1_DR     DNA/Kolobok-T2?           3    178   (621) 1121986  
   223   25.9 13.1  0.8  chr16             52188132 52188353  (3078131) C IS3EU-1_DR        DNA/IS3EU             (106)   8598    8350 1121987  
   854    4.7  0.9  0.0  chr16             52188731 52188837  (3077647) C SINE3-1a          SINE/5S-Deu-L2        (462)    108       1 1121988  
   494   14.7  7.8  5.3  chr16             52188959 52189087  (3077397) + TE-X-16_DR        DNA/Crypton-A           220    351     (2) 1121989  
  6189    6.1 12.1  0.7  chr16             52189748 52190650  (3075834) C piggyBac-N1_DR    DNA/PiggyBac            (0)   1005       1 1121990  
   214   22.2  0.9  8.5  chr16             52190910 52191060  (3075424) C Mariner-N18_DR    DNA/TcMar-ISRm11      (505)    107      32 1121991  
   205   11.4  0.0  0.0  chr16             52191036 52191070  (3075414) + hAT-N21_DR        DNA/hAT-Charlie        1710   1744   (102) 1121992 *
  3693    5.1 14.6  0.0  chr16             52191154 52191667  (3074817) C TC1DR3            DNA/TcMar-Tc1         (636)    589       1 1121993  
   219   13.9  0.0  0.0  chr16             52191638 52191673  (3074811) C DNA8-26_DR        DNA                  (2995)   1535    1500 1121994 *
   249   12.9  1.8  1.3  chr16             52192697 52192858  (3073626) + T-rich            Low_complexity            3    165     (0) 1121995  
   356   19.0  1.2  1.2  chr16             52194165 52194249  (3072235) C Mariner-N31_DR    DNA/TcMar-Tc1          (62)    478     394 1121996  
   219   23.7 13.4  0.8  chr16             52194223 52194341  (3072143) + ASAT_CY           Satellite                 3    136   (126) 1121997 *
   240   25.3  0.0  5.3  chr16             52194250 52194264  (3072220) + DNA9-5_DR         DNA                    4155   4249   (678) 1121998  
  7244    9.2 11.2  4.3  chr16             52194403 52195747  (3070737) + hAT-N35_DR        DNA/hAT-Ac                1   1433     (0) 1121999  
  1563   10.1 17.6  0.3  chr16             52195837 52196103  (3070381) C SINE3-1           SINE/5S-Deu-L2         (33)    557     245 1122000  
  1237    6.1  0.0 12.5  chr16             52196104 52196308  (3070176) C Merlin-2_DR       DNA/Merlin           (7144)   6777    6596 1122001  
  3750    3.9 13.0  0.7  chr16             52196309 52196832  (3069652) + SINE3-1           SINE/5S-Deu-L2            3    590     (0) 1122002  
   767    2.1  1.1  0.0  chr16             52196851 52196943  (3069541) + HATN1_DR          DNA/hAT                 334    427     (0) 1122003  
  1330    8.9  0.5  3.1  chr16             52196944 52197138  (3069346) C SINE3-1           SINE/5S-Deu-L2        (338)    252      63 1122000  
   300   12.3  5.7  7.2  chr16             52197123 52197192  (3069292) C DNA-2-32_DR       DNA/CMC-EnSpm?       (4926)   3856    3788 1122004 *
   429    3.6  0.0  0.0  chr16             52197136 52197190  (3069294) C hAT-N167B_DR      DNA/hAT-Charlie       (276)   1297    1243 1122005  
   221   26.7  0.0  2.0  chr16             52197847 52197949  (3068535) C L1-82_DR          LINE/L1               (211)   5799    5699 1122006 *
   361   17.3  0.0  3.5  chr16             52197864 52197953  (3068531) + EnSpm-N14_DR      DNA/CMC-EnSpm          3553   3639   (941) 1122007 *
   437   15.4  0.0  0.0  chr16             52197886 52197976  (3068508) + DNA8-26_DR        DNA                    1445   1535  (2995) 1122008  
   388   11.8  8.4  2.0  chr16             52197896 52197946  (3068538) + Rex1-31_DRe       LINE/Rex-Babar         3063   3119   (414) 1122009 *
  1312    7.2  0.0  0.0  chr16             52197947 52198112  (3068372) + TC1DR3            DNA/TcMar-Tc1             1    166  (1059) 1122010  
   725   12.7  1.1  8.9  chr16             52198141 52198321  (3068163) C hAT-N178_DR       DNA/hAT-Ac           (1398)    309     142 1122011  
   241   17.6  3.3  1.1  chr16             52198259 52198350  (3068134) + DNA-TA-4_DR       DNA/TcMar              6044   6137  (3658) 1122012 *
   665    7.6  0.0  4.1  chr16             52198287 52198848  (3067636) + (TTA)n            Simple_repeat             1    539     (0) 1122013 *
  1191    6.1  2.0  1.0  chr16             52198786 52198985  (3067499) C hAT-N178B_DR      DNA/hAT-Ac           (1681)    202       1 1122014  
   226   21.4  0.0  0.0  chr16             52198987 52199028  (3067456) + EnSpm-N23_DR      DNA/CMC-EnSpm           553    594    (44) 1122015  
  2655    8.4 11.1  0.0  chr16             52199044 52199449  (3067035) C Kolobok-N6_DR     DNA/Kolobok-T2?         (0)    467      17 1122016  
   212   21.1 13.5  0.0  chr16             52199686 52199737  (3066747) + Harbinger-N28_DR  DNA/PIF-Harbinger         1     59   (603) 1122017  
   671   13.7  4.2  2.8  chr16             52199758 52199782  (3066702) + hAT5-N2_DR        DNA/hAT-hAT5           1220   1364  (1221) 1122018  
   705   11.9  0.0  0.0  chr16             52199783 52199900  (3066584) + Mariner-N38_DR    DNA/TcMar-Tc1           108    225   (322) 1122019  
   241   26.0  0.0  0.0  chr16             52199833 52199892  (3066592) + Merlin-2_DR       DNA/Merlin            10411  10470  (3451) 1122020 *
  8954    1.8  0.1  0.0  chr16             52199893 52200906  (3065578) C Looper-N7_DR      DNA/Kolobok-T2          (0)   1015       1 1122021  
   747   13.1  6.2  0.0  chr16             52200907 52201051  (3065433) + Mariner-N38_DR    DNA/TcMar-Tc1           214    367   (180) 1122022  
  3297    8.2  2.8  1.9  chr16             52201053 52201524  (3064960) C DNA2-2_DR         DNA                    (39)    747     289 1122023  
  8053    9.0  1.4  0.7  chr16             52201525 52202679  (3063805) + DNA-8-3_DR        DNA/P                     1   1163     (0) 1122024  
   940    9.8  3.5  0.0  chr16             52202680 52202822  (3063662) C DNA2-2_DR         DNA                   (488)    298     151 1122023  
  1085   11.5  5.5  0.4  chr16             52202824 52203041  (3063443) C L2-3_DRe          LINE/L2                 (3)   5065    4837 1122025  
   291   18.9 16.7  0.0  chr16             52203047 52203136  (3063348) + Harbinger-N28_DR  DNA/PIF-Harbinger       540    644    (18) 1122026  
 10052    2.2  2.7  0.0  chr16             52203479 52204657  (3061827) + Harbinger-N11_DR  DNA/PIF-Harbinger         1   1211     (0) 1122027  
  1364   11.0  0.0  0.0  chr16             52204660 52204850  (3061634) + DNA2-14_DR        DNA                    1697   1887  (5735) 1122028  
   740    6.1  1.0  0.0  chr16             52204863 52204960  (3061524) C DNA-1-5_DR        DNA                   (614)    134      36 1122029  
   779    4.8  0.0  1.9  chr16             52204976 52205079  (3061405) + LOOPERN3B_DR      DNA/Kolobok-T2          788    889   (160) 1122030  
  1778    4.6  0.0 19.1  chr16             52205080 52205404  (3061080) + hAT-N146_DR       DNA/hAT-Charlie           1    273     (0) 1122031  
  1218    7.7  0.0  0.6  chr16             52205405 52205573  (3060911) + LOOPERN3B_DR      DNA/Kolobok-T2          882   1049     (0) 1122032  
  2051    9.8  5.7  0.0  chr16             52205574 52205888  (3060596) C LOOPERN4B_DR      DNA/Kolobok-T2        (170)    333       1 1122033  
   321   17.3  2.2 11.9  chr16             52206334 52206471  (3060013) C Zisupton-3_DR     DNA/Zisupton          (714)   7241    7116 1122034 *
   812    5.8  7.1  0.1  chr16             52206358 52206549  (3059935) + EnSpm-N2_DR       DNA/CMC-EnSpm          2728   3065   (950) 1122035  
   762    7.8  0.6  1.8  chr16             52206404 52206572  (3059912) C DNA-X-5_DR        DNA/hAT                (89)   1132     966 1122036 *
   345   18.5  0.0  9.9  chr16             52206455 52206550  (3059934) + DNA7-N1_DR        DNA/Zisupton           1182   1264  (9153) 1122037 *
  1821   15.8 16.3  7.4  chr16             52206551 52207152  (3059332) + DNA-5-9_DR        DNA/hAT-Tip100            1    652    (21) 1122038  
  3302    6.9  5.7  1.4  chr16             52207157 52207652  (3058832) C Merlin-1_DR       DNA/Merlin           (8922)   1605    1072 1122039  
   285   14.6  4.4  1.1  chr16             52207575 52207664  (3058820) C hAT-N155_DR       DNA/hAT-Tip100        (328)    260     168 1122040 *
   253   17.2  5.7  4.9  chr16             52207577 52207629  (3058855) + Merlin-1_DR       DNA/Merlin             8119   8172  (2355) 1122041 *
  1167    7.3  0.0  0.6  chr16             52207630 52207808  (3058676) + hAT-N35C_DR       DNA/hAT-Ac                1    178  (1413) 1122042  
  2045    9.4  5.5  0.0  chr16             52207812 52208119  (3058365) + TC1DR2            DNA/TcMar-Tc1           298    622   (254) 1122043  
   926   23.3  1.8  5.8  chr16             52208660 52211552  (3054932) C SAT-2_DR          Satellite              (15)   2776       1 1122044  
   976   23.9  3.7 22.9  chr16             52212018 52212046  (3054438) C DNA8-28_DR        DNA/hAT              (3701)   3441    3245 1122045  
  1835   10.3  2.8 22.4  chr16             52212047 52212471  (3054013) + HE1_DR1           SINE/tRNA-V-RTE          10    366    (36) 1122046  
   976   23.9  3.7 22.9  chr16             52212472 52212499  (3053985) C DNA8-28_DR        DNA/hAT              (3701)   3244    3035 1122045  
   221   15.3 11.2  6.9  chr16             52213053 52213064  (3053420) C hAT-6_DR          DNA/hAT-Ac           (1717)   1812    1721 1122047  
   419   14.2  0.0  2.3  chr16             52213065 52213261  (3053223) + A-rich            Low_complexity            1    192     (0) 1122048 *
   578   14.1 21.3  0.6  chr16             52213260 52213395  (3053089) C MuDR-2_DR         DNA/MULE-MuDR        (3662)  20271   20108 1122049  
   221   15.3 11.2  6.9  chr16             52213262 52213276  (3053208) C hAT-6_DR          DNA/hAT-Ac           (1717)   1720    1580 1122047 *
  1784    9.3 14.4  0.0  chr16             52213299 52213576  (3052908) + SINE2-4_DR        SINE/tRNA-V-RTE          47    364     (7) 1122050  
   786   18.4  5.0  1.5  chr16             52213407 52213605  (3052879) C MuDR-2_DR         DNA/MULE-MuDR        (4894)  19039   18834 1122051 *
   977   14.6  0.0  0.6  chr16             52213444 52213609  (3052875) C hAT-N167B_DR      DNA/hAT-Charlie       (192)   1381    1217 1122052  
   903   15.3  1.1  3.9  chr16             52213448 52213631  (3052853) + HATN17_DR         DNA/hAT-Tip100          345    523  (1024) 1122053 *
   296   17.4  0.2  5.6  chr16             52213595 52214080  (3052404) + A-rich            Low_complexity            1    460     (0) 1122054 *
  1099    9.7 20.4  0.0  chr16             52214821 52215016  (3051468) C TE-X-1_DR         DNA                     (0)   1478    1243 1122055  
  5003    5.2  8.7  1.8  chr16             52215024 52215745  (3050739) + TE-X-1B_DR        DNA                     373   1143   (266) 1122056  
  6825    3.8 20.6  0.0  chr16             52215751 52216708  (3049776) C TDR8              DNA/PIF-Harbinger       (0)   1155       1 1122057  
   338    2.6  0.0  0.0  chr16             52216676 52216713  (3049771) + Harbinger-2_DR    DNA/PIF-Harbinger      4290   4327     (0) 1122058 *
  2469    6.0  5.9  1.6  chr16             52216714 52217066  (3049418) C TE-X-1B_DR        DNA                   (266)   1143     776 1122059  
  1241    0.0  0.0  0.0  chr16             52217167 52217301  (3049183) C Harbinger-2_DR    DNA/PIF-Harbinger    (4192)    135       1 1122060  
  2100    5.8  0.7  1.1  chr16             52217302 52217578  (3048906) + TE-X-1_DR         DNA                    1203   1478     (0) 1122061  
  1463   14.2  1.7  3.7  chr16             52217579 52217611  (3048873) + Merlin-1_DR       DNA/Merlin             1552   1578  (8949) 1122062  
   463   10.4  1.2  3.9  chr16             52217606 52217685  (3048799) + Kolobok-1N2_DR    DNA/Kolobok-T2          613    690     (0) 1122063 *
   244   20.3  2.9  0.0  chr16             52218090 52218158  (3048326) + EnSpm-21_DR       DNA/CMC-EnSpm          6907   6977  (2173) 1122064  
   238   18.6  4.7  3.7  chr16             52218091 52218196  (3048288) C ENSPM-6_DR        DNA/CMC-EnSpm       (17664)  14952   14846 1122065 *
   408   22.8  0.0  1.9  chr16             52218107 52218267  (3048217) C Zisupton-7_DR     DNA/Zisupton         (5547)  11535   11378 1122066  
   221   24.1  1.2  0.0  chr16             52218245 52218327  (3048157) C Zisupton-7_DR     DNA/Zisupton        (12390)   4692    4609 1122067 *
   224   23.6  0.0  1.4  chr16             52218256 52218328  (3048156) + ERV1-N3-I_DR      LTR/ERV1               3593   3664   (927) 1122068 *
   403   22.3  0.0  5.1  chr16             52218268 52218318  (3048166) + (CA)n             Simple_repeat             5    205     (0) 1122069  
   201   23.9  0.8  0.0  chr16             52218439 52218555  (3047929) C Zisupton-7_DR     DNA/Zisupton         (5587)  11495   11378 1122070  
   284   29.2  1.2  5.0  chr16             52218870 52218886  (3047598) + Helitron-2_DR     RC/Helitron            6003   6082 (21330) 1122071 *
   357   17.5  0.0  0.0  chr16             52218879 52218941  (3047543) C DNA-1-8_DR        DNA                   (702)    859     797 1122072 *
   373   12.1  0.0  0.0  chr16             52218887 52218952  (3047532) + HATN16_DR         DNA/hAT-Charlie         736    801   (143) 1122073 *
   405    3.2  1.6  0.0  chr16             52218894 52218956  (3047528) + IS3EU-4_DR        DNA/IS3EU             14107  14170   (859) 1122074  
   295   23.5  2.3  1.1  chr16             52218967 52218979  (3047505) + hAT-N131_DR       DNA/hAT-Ac              267    353  (1711) 1122075  
   351   28.6  1.4  1.4  chr16             52219015 52219156  (3047328) + (TGGA)n           Simple_repeat             3    144     (0) 1122076  
  4681    6.8  6.4  2.8  chr16             52219187 52219948  (3046536) C LTR1_DR           LTR/Gypsy?             (59)    789       1 1122077  
  1181    9.8  0.4 19.9  chr16             52219945 52220389  (3046095) + (TGGA)n           Simple_repeat             1    738   (425) 1122078 *
   256   26.3  2.8  4.0  chr16             52220390 52220589  (3045895) + (TGAA)n           Simple_repeat             1    197     (0) 1122079  
  1181    9.8  0.4 19.9  chr16             52220590 52220832  (3045652) + (TGGA)n           Simple_repeat           739   1141    (22) 1122078  
   407   21.2 19.5  8.0  chr16             52220833 52221380  (3045104) + Polinton-4_DR     DNA/Maverick          12410  12699  (7588) 1122080  
  1181    9.8  0.4 19.9  chr16             52221381 52221390  (3045094) + (TGGA)n           Simple_repeat          1142   1163     (0) 1122078  
   247   19.7 13.1  0.0  chr16             52221931 52222052  (3044432) + DNAX-25B_DR       DNA/Zisupton           1253   1390  (2148) 1122081 *
   271   11.5  0.4  0.0  chr16             52222015 52222063  (3044421) C Zisupton-6_DR     DNA/Zisupton         (1043)  21073   21035 1122082 *
   826   10.1  0.6  1.2  chr16             52222058 52222373  (3044111) + (TAGA)n           Simple_repeat             1    314     (0) 1122083  
   267   26.7 10.1  2.5  chr16             52222109 52222506  (3043978) + Polinton-4_DR     DNA/Maverick          12319  12696  (7591) 1122084 *
  1248   26.3  4.7  2.7  chr16             52222224 52223389  (3043095) C hAT-N22_DR        DNA/hAT-Ac            (480)   1258     251 1122085  
   374   27.3  5.9  5.2  chr16             52223154 52223201  (3043283) + Polinton-4_DR     DNA/Maverick          12410  12696  (7590) 1122086 *
   743   22.0  0.0 10.6  chr16             52223202 52223438  (3043046) + (TGGA)n           Simple_repeat             1    211     (0) 1122087  
   220   22.4  7.5  0.0  chr16             52223439 52223505  (3042979) C Mariner-6_DR      DNA/TcMar-Tc1        (1547)     82      11 1122088  
   310    0.0  0.0  0.0  chr16             52224137 52224173  (3042311) + TE-X-22_DR        Unknown                   8     44    (54) 1122089  
   277   18.2  0.0  3.6  chr16             52224292 52224348  (3042136) C DNAX-17B_DR       DNA/Zator?            (152)    222     168 1122090  
   256    5.6  0.0  0.0  chr16             52224496 52224531  (3041953) + TE-X-22_DR        Unknown                  10     45    (53) 1122091  
   278   12.0  3.7  7.7  chr16             52224685 52224738  (3041746) C Zator-N1_DR       DNA/Zator?            (375)    180     108 1122090  
   427   13.4  0.0  0.0  chr16             52224743 52224809  (3041675) + hAT-N42C_DR       DNA/hAT-Ac                6     72   (645) 1122092  
   458    8.5  0.0  0.0  chr16             52224812 52224870  (3041614) C Merlin-1_DR       DNA/Merlin           (8971)   1556    1498 1122093  
   311   20.4 18.4  2.9  chr16             52224887 52225158  (3041326) + Mariner-N5B_DR    DNA/TcMar                97    409  (9035) 1122094  
   293    0.0  3.0  0.0  chr16             52225090 52225181  (3041303) + (TTAAA)n          Simple_repeat             1     94     (0) 1122095 *
  1397   18.9  3.0  9.1  chr16             52225379 52225432  (3041052) + CryptonV-2_DR     DNA/Crypton-V         20780  21095   (716) 1122096  
  2246    5.8  8.9  3.4  chr16             52225433 52225768  (3040716) + HE2_DR            SINE/tRNA-V-RTE          10    363     (0) 1122097  
   538    7.5  0.0  1.2  chr16             52225700 52225780  (3040704) + TDR9              DNA                       1     80   (128) 1122098 *
   418   15.1  4.5  5.3  chr16             52225750 52225882  (3040602) C Mariner-N5B_DR    DNA/TcMar             (622)   8822    8691 1122099 *
   295   18.6  1.4  2.8  chr16             52225917 52225988  (3040496) C Zator-N1_DR       DNA/Zator?            (484)     71       1 1122090  
   200   20.0  9.3  0.0  chr16             52226250 52226324  (3040160) + HATN16_DR         DNA/hAT-Charlie         801    882    (62) 1122100  
   213    4.5  0.0  2.3  chr16             52226801 52226845  (3039639) C hAT-N131_DR       DNA/hAT-Ac           (1742)    322     279 1122101 *
   264   22.8  5.0  1.2  chr16             52226806 52226885  (3039599) + DNA-N4_DR         DNA                     684    766   (276) 1122102  
   924    5.7  4.9  0.0  chr16             52226928 52227050  (3039434) C SINE2-5_DR        SINE/tRNA-V-RTE         (1)    281     153 1122103 *
  1029   29.4 12.2  6.9  chr16             52226958 52227202  (3039282) C CryptonV-N5_DR    DNA/Crypton-V       (19332)   5205    4732 1122104  
   838   12.9  4.7  1.3  chr16             52227051 52227071  (3039413) C hAT-N137_DR       DNA/hAT-Ac            (865)   2701    2553 1122105 *
  1073    6.6  0.0  0.0  chr16             52227203 52227338  (3039146) C SINE2-4_DR        SINE/tRNA-V-RTE         (0)    371     236 1122106  
  1057   11.0  0.0  1.3  chr16             52227204 52227359  (3039125) C hAT-N137_DR       DNA/hAT-Ac            (865)   2706    2553 1122107 *
  1029   29.4 12.2  6.9  chr16             52227360 52227960  (3038524) C CryptonV-N5_DR    DNA/Crypton-V       (19332)   4731    3562 1122104 *
  1093   22.7 21.4  3.2  chr16             52227499 52227971  (3038513) + DNA8-23_DR        DNA                    1706   2261  (4478) 1122108 *
  2128   18.4 24.3  4.3  chr16             52227646 52228022  (3038462) + Merlin-1_DR       DNA/Merlin             8202   9044  (1482) 1122109  
  2129   10.3 10.6  0.0  chr16             52228023 52228352  (3038132) + HE1_DR1           SINE/tRNA-V-RTE          20    384    (18) 1122110  
   701   19.2  0.0  2.4  chr16             52228241 52228368  (3038116) + CryptonV-N5_DR    DNA/Crypton-V          4077   4201 (20336) 1122111 *
  1232    9.1  9.1  0.0  chr16             52232322 52232529  (3033955) + Helitron-N3_DR    RC/Helitron            1534   1760  (1256) 1122112  
   207   20.4  1.1 18.2  chr16             52232459 52232529  (3033955) + Merlin-2_DR       DNA/Merlin            10413  10470  (3451) 1122113 *
  9012    4.3  1.3  9.3  chr16             52232530 52233861  (3032623) C LOOPERN1_DR       DNA/Kolobok-T2          (0)   1234       1 1122114  
   334   12.9  1.4  4.2  chr16             52233862 52233926  (3032558) + CryptonV-3_DR     DNA/Crypton-V          1116   1178 (22275) 1122115 *
   558   12.6  0.0  0.0  chr16             52233862 52233948  (3032536) + Mariner-N38_DR    DNA/TcMar-Tc1           243    329   (218) 1122116  
   956    1.8  0.0  0.0  chr16             52233951 52234061  (3032423) C CR1-24_DR         LINE/L2                 (0)   2247    2137 1122117  
 12225    1.8  1.6  0.3  chr16             52234062 52235493  (3030991) + DNA8-9_DR         DNA/hAT-Ac                1   1451     (0) 1122118  
  5156    1.9  1.7  1.9  chr16             52235494 52236138  (3030346) C CR1-24_DR         LINE/L2               (103)   2144    1501 1122117  
   877   10.0  0.6  6.6  chr16             52236142 52236302  (3030182) + hAT-N21B_DR       DNA/hAT-Ac             1003   1154   (147) 1122119  
   676    6.6 45.8  0.5  chr16             52236298 52236450  (3030034) C HarbingerN5_DR    DNA/PIF-Harbinger     (112)    749     528 1122120 *
  2636   10.7  3.9  5.9  chr16             52236501 52237037  (3029447) + hAT-N70_DR        DNA/hAT?                  1    527   (798) 1122121  
   325   12.6  0.4 12.8  chr16             52237045 52237563  (3028921) + A-rich            Low_complexity            1    454     (0) 1122122  
   248   18.1  1.3  6.8  chr16             52237781 52237857  (3028627) + Mariner-N5C_DR    DNA/TcMar              2182   2254  (5667) 1122123  
   214    6.8  0.0  0.0  chr16             52237827 52237870  (3028614) C hAT-N155_DR       DNA/hAT-Tip100        (347)    241     198 1122124 *
  4929    6.1  1.6  1.0  chr16             52237832 52238527  (3027957) + hAT-N70_DR        DNA/hAT?                626   1325     (0) 1122125  
   358   30.4  3.7  0.7  chr16             52238556 52238691  (3027793) + SAT-22_DR         Satellite               699    838  (1292) 1122126  
   200   12.7 15.5  4.7  chr16             52238905 52238962  (3027522) + hAT-N47C_DR       DNA/hAT-Tip100         1185   1248  (1211) 1122127 *
   233   17.7  0.0  2.0  chr16             52238928 52238979  (3027505) + Polinton-1_DR     DNA/Maverick          17709  17759   (726) 1122128  
   225   29.6  0.0  2.5  chr16             52238980 52239005  (3027479) + Rex1-31_DRe       LINE/Rex-Babar         3065   3140   (393) 1122129  
   203   21.7  2.3  5.9  chr16             52239136 52239193  (3027291) C Merlin-2_DR       DNA/Merlin           (8965)   4956    4902 1122130  
  4187    3.7  2.9  0.6  chr16             52239194 52239710  (3026774) + TC1DR3B           DNA/TcMar-Tc1             1    529   (360) 1122131  
  1290   10.4  0.6  0.0  chr16             52239709 52239891  (3026593) + TC1DR3            DNA/TcMar-Tc1          1025   1208    (17) 1122132 *
   296   17.6  9.2  2.1  chr16             52239837 52239923  (3026561) + Merlin-2_DR       DNA/Merlin             4830   4922  (8999) 1122133 *
   939   19.2  1.2 10.5  chr16             52240167 52240198  (3026286) + DNA-2-32_DR       DNA/CMC-EnSpm?         3760   3988  (4794) 1122134  
  1380   12.4  1.8  0.0  chr16             52240199 52240416  (3026068) C SINE2-4_DR        SINE/tRNA-V-RTE         (2)    369     148 1122135  
  1472   14.6  4.1 11.8  chr16             52242687 52242725  (3023759) C EnSpm-15_DR       DNA/CMC-EnSpm       (10142)   1312     973 1122136  
  2158    8.7  6.8  1.2  chr16             52242726 52243051  (3023433) + hAT-N137_DR       DNA/hAT-Ac             2339   2682   (889) 1122137  
   274   26.9 13.4  4.0  chr16             52243037 52243050  (3023434) C EnSpm-N10_DR      DNA/CMC-EnSpm        (3085)   6223    6114 1122138 *
  1416    6.6  3.3  0.0  chr16             52243051 52243233  (3023251) C TDR3B             DNA/hAT-Charlie         (0)    193       5 1122139  
   274   26.9 13.4  4.0  chr16             52243234 52243245  (3023239) C EnSpm-N10_DR      DNA/CMC-EnSpm        (3085)   6113    5996 1122138  
   229   11.1  7.9  0.0  chr16             52243237 52243299  (3023185) + TDR9              DNA                      37    104   (104) 1122140 *
   223   16.3  7.0  0.0  chr16             52243329 52243414  (3023070) + DNA8-25_DR        DNA                    2270   2361  (1606) 1122141 *
   262   13.7  7.4  1.2  chr16             52243343 52243423  (3023061) + EnSpm-6N1_DR      DNA/CMC-EnSpm          6509   6594  (2642) 1122142  
  1469    6.5  0.9  3.2  chr16             52243553 52243775  (3022709) + TZF28B            DNA/TcMar-Tc1             1    218  (1396) 1122143  
  2347    5.2  0.0  0.0  chr16             52243788 52244075  (3022409) + TZF28B            DNA/TcMar-Tc1           519    806   (808) 1122144  
   272   21.1  0.0  0.0  chr16             52244056 52244070  (3022414) C Helitron-4_DR     RC/Helitron         (19166)  12702   12688 1122145 *
  8962    4.0  2.9  0.7  chr16             52244076 52245205  (3021279) + TDR8              DNA/PIF-Harbinger         1   1155     (0) 1122146  
   424   27.2  0.6  5.5  chr16             52245057 52245227  (3021257) C Helitron-1_DR     RC/Helitron         (21229)   5071    4909 1122147 *
  4950    5.0 13.0  0.0  chr16             52245209 52245892  (3020592) + TZF28B            DNA/TcMar-Tc1           799   1571    (43) 1122148  
  1501   25.1  7.6  9.2  chr16             52245894 52246726  (3019758) + EnSpm-21_DR       DNA/CMC-EnSpm          6120   6987  (2163) 1122149  
   590   15.9  0.4 17.6  chr16             52246727 52246910  (3019574) C hAT-N48B_DR       DNA/hAT-Ac            (419)   1721    1388 1122150  
   275   10.6 18.8  0.0  chr16             52246911 52246995  (3019489) + Zisupton-7_DR     DNA/Zisupton            858    958 (16124) 1122151  
   219   20.9  2.3  0.0  chr16             52246923 52247008  (3019476) C hAT-N36_DR        DNA/hAT              (1505)    235     148 1122152 *
   608   10.8  1.1  0.0  chr16             52247363 52247455  (3019029) + SINE2-5_DR        SINE/tRNA-V-RTE         188    281     (1) 1122153  
   401   18.7  3.6  2.7  chr16             52247456 52247472  (3019012) + DNA6-6_DR         DNA                    4462   4572  (6709) 1122154  
   205   24.1  1.0  7.2  chr16             52247464 52247566  (3018918) + ANGEL             DNA/Kolobok             197    293    (16) 1122155 *
   333   22.7  6.6  2.4  chr16             52247892 52248013  (3018471) + ASAT_CY           Satellite                 1    127   (135) 1122156 *
  1085   21.1  0.0  0.1  chr16             52248007 52249890  (3016594) C SAT-2_DR          Satellite               (1)   1882       1 1122157  
   406   14.1 21.2  0.0  chr16             52249908 52250006  (3016478) C DNAX-23_DR        DNA                  (7124)   4677    4558 1122158 *
  1035    8.8 10.0  0.0  chr16             52249933 52250092  (3016392) + SINE2-5_DR        SINE/tRNA-V-RTE          51    226    (56) 1122159  
   325   21.3  5.1 10.8  chr16             52250093 52250229  (3016255) C CryptonV-N2_DR    DNA/Crypton-V        (6718)   9920    9791 1122160 *
   340   13.8  1.0  0.7  chr16             52250183 52250279  (3016205) + EnSpm-N14_DR      DNA/CMC-EnSpm          3591   3660   (920) 1122161  
   333    9.5  0.0  1.1  chr16             52250199 52250290  (3016194) C EnSpm-N13_DR      DNA/CMC-EnSpm       (16104)   6045    5979 1122162 *
   264   19.0  0.0  6.7  chr16             52250210 52250305  (3016179) C hAT-N180_DR       DNA/hAT?              (290)    861     772 1122163 *
   257   28.8  0.0  0.0  chr16             52250601 52250666  (3015818) C Mariner-N19_DR    DNA/TcMar-ISRm11     (1016)    470     405 1122164  
   910   17.5  1.5  3.0  chr16             52250962 52250993  (3015491) + EnSpm-N17_DR      DNA/TcMar              2992   3020  (2173) 1122165  
  1137   13.3  0.0  1.2  chr16             52250994 52251161  (3015323) + HE1_DR1           SINE/tRNA-V-RTE           2    167   (235) 1122166  
  2309    3.2  2.5  0.0  chr16             52251162 52251439  (3015045) + DNA-2-25_DR       DNA/CMC-EnSpm             1    285   (311) 1122167  
  7944    1.7  1.0  0.0  chr16             52251440 52252363  (3014121) C Mariner-N25_DR    DNA/TcMar-ISRm11        (0)    933       1 1122168  
  1895    4.6 11.6  1.6  chr16             52252364 52252648  (3013836) + DNA-2-25_DR       DNA/CMC-EnSpm           284    596     (0) 1122169  
   816   12.3 17.7  1.8  chr16             52252649 52252838  (3013646) C DNA7-N2_DR        DNA/hAT-hAT6          (378)   1636    1416 1122170  
   411   10.5  4.3  8.9  chr16             52252757 52252850  (3013634) C hAT-N142B_DR      DNA/hAT?             (1214)    786     697 1122171 *
   215   11.8  0.0  0.0  chr16             52252843 52252876  (3013608) + ASAT_CY           Satellite                73    106   (156) 1122172 *
  1069   20.2  0.0  0.0  chr16             52252871 52253557  (3012927) C SAT-2_DR          Satellite              (17)    687       1 1122173  
   338   18.9 15.6  0.0  chr16             52253512 52253633  (3012851) C hAT-N131_DR       DNA/hAT-Ac           (1664)    400     260 1122174 *
   346   21.3  7.3  0.9  chr16             52253538 52253559  (3012925) C ENSPM-6_DR        DNA/CMC-EnSpm       (18560)  14056   13989 1122175  
   348   13.5  0.0  0.0  chr16             52253560 52253633  (3012851) + Helitron-2_DR     RC/Helitron           23593  23666  (3746) 1122176 *
  1220   19.2  6.2 14.6  chr16             52253574 52253620  (3012864) + hAT-N48C_DR       DNA/hAT-Ac             1401   1515   (784) 1122177  
  2474    1.8  0.0  0.0  chr16             52253621 52253904  (3012580) C CryptonV-N7_DR    DNA/Crypton-V           (0)    284       1 1122178  
   346   21.3  7.3  0.9  chr16             52253634 52253646  (3012838) C ENSPM-6_DR        DNA/CMC-EnSpm       (18560)  13988   13941 1122175 *
   291   14.9  0.0  5.0  chr16             52253902 52254049  (3012435) C EnSpm-21_DR       DNA/CMC-EnSpm        (2170)   6980    6840 1122179 *
  1220   19.2  6.2 14.6  chr16             52253905 52254025  (3012459) + hAT-N48C_DR       DNA/hAT-Ac             1516   1819   (480) 1122177  
   436   17.4 12.8  6.2  chr16             52253926 52254121  (3012363) + Helitron-2_DR     RC/Helitron           23608  23815  (3597) 1122180 *
   476   19.3 16.6  0.0  chr16             52253976 52254120  (3012364) + HE1_DR1           SINE/tRNA-V-RTE         206    374    (28) 1122181  
   365   20.8 17.1  1.0  chr16             52254121 52254140  (3012344) C Mariner-N2_DR     DNA/TcMar            (2475)   1486    1295 1122182  
   238   17.2  3.7 14.9  chr16             52254130 52254211  (3012273) C hAT-N202_DR       DNA/hAT-Tip100       (1084)    801     728 1122183 *
   639   16.2  3.4  0.0  chr16             52254141 52254257  (3012227) + ASAT_CY           Satellite                73    193    (69) 1122184  
   390   16.2  0.0  0.0  chr16             52254805 52254884  (3011600) C EnSpm-N4B_DR      DNA/CMC-EnSpm?         (96)    124      45 1122185  
  1172    6.5  6.2  3.5  chr16             52254942 52255134  (3011350) C DNA-8-30_DR       DNA/hAT-Ac            (824)    198       1 1122186  
  1602   11.9  0.0  0.0  chr16             52255136 52255371  (3011113) + LOOPERN4B_DR      DNA/Kolobok-T2          268    503     (0) 1122187  
   265   21.5  3.8  1.2  chr16             52255372 52255450  (3011034) C EnSpm-N41_DR      DNA/CMC-EnSpm        (4253)    668     588 1122188  
   233   22.5  1.1 11.0  chr16             52255372 52255461  (3011023) C DNA9-5_DR         DNA                  (3651)   1276    1195 1122189 *
   472   18.0  3.4  0.0  chr16             52256039 52256056  (3010428) C Merlin-2_DR       DNA/Merlin           (9002)   4919    4899 1122190  
  4290   14.7 20.6  0.7  chr16             52256057 52257079  (3009405) C TC1DR3            DNA/TcMar-Tc1           (0)   1225       1 1122191  
   474   15.9  0.0  0.0  chr16             52257080 52257137  (3009347) C DNA8-26_DR        DNA                  (3025)   1505    1448 1122192  
   360   11.0  0.0  3.7  chr16             52257078 52257162  (3009322) C EnSpm-N42_DR      DNA/CMC-EnSpm         (644)    608     527 1122193 *
   222   16.9 21.3  1.6  chr16             52257137 52257244  (3009240) C Tx1-42_DR         LINE/L1-Tx1           (286)   4719    4591 1122194 *
   416   14.4  0.9  4.8  chr16             52257138 52257150  (3009334) + DNA-N38_DR        DNA                     102    172   (451) 1122195  
   358   16.0  1.0  1.0  chr16             52257163 52257178  (3009306) C Dada-U6_DR        DNA/Dada             (8105)    858     758 1122196  
   343   16.8  0.8  2.5  chr16             52257179 52257197  (3009287) C Helitron-4_DR     RC/Helitron         (19945)  11921   11804 1122197  
   393   25.6  1.5  4.7  chr16             52257456 52257586  (3008898) + Kolobok-N6_DR     DNA/Kolobok-T2?           5    131   (336) 1122198  
   203    1.8  0.0  0.0  chr16             52257679 52257735  (3008749) C Mariner-N5_DR     DNA/TcMar            (8560)    409     353 1122199  
   201    7.5  0.0  0.0  chr16             52257680 52257746  (3008738) + L1-119_DR         LINE/L1                1133   1199  (4078) 1122200 *
  1071   15.7  0.0  0.4  chr16             52258258 52258780  (3007704) + (CAATG)n          Simple_repeat             1    520     (0) 1122201  
   968   16.9  0.0  1.9  chr16             52258538 52258796  (3007688) + (CAATC)n          Simple_repeat             1    254     (0) 1122202 *
   222   14.1  3.3  6.8  chr16             52258774 52258834  (3007650) + HATN15_DR         DNA/hAT-Ac              562    620   (460) 1122203 *
   366   14.8  4.5  0.7  chr16             52258778 52258863  (3007621) C RTEX-2_DR         LINE/RTE-X             (31)   3229    3170 1122204  
   599   18.0  6.7  0.0  chr16             52258869 52259018  (3007466) + DNAX-16_DR        DNA                     262    421     (2) 1122205  
   218   23.5  1.8 11.9  chr16             52259027 52259041  (3007443) C Dada-U1A_DR       DNA/Dada             (7085)   3894    3874 1122206  
  2300    5.3  4.4  1.1  chr16             52259047 52259387  (3007097) C Mariner-N38_DR    DNA/TcMar-Tc1           (1)    546     195 1122207  
   218   23.5  1.8 11.9  chr16             52259085 52259137  (3007347) C Dada-U1A_DR       DNA/Dada             (7085)   3873    3794 1122206 *
   621   20.3  4.5  2.8  chr16             52260081 52260257  (3006227) + DNA11TA1_DR       DNA/CMC-EnSpm             3    182    (21) 1122208  
  2446    5.9  7.3  0.6  chr16             52260265 52260605  (3005879) C DIRS-7_DR         LTR/Ngaro               (0)   5393    5030 1122209  
  1250   11.7 12.1  0.4  chr16             52260629 52260846  (3005638) + hAT-N22C_DR       DNA/hAT-Ac                1    245   (449) 1122210  
  1488    5.2  0.0  1.6  chr16             52260847 52261042  (3005442) + LTR-11_DR-LTR     LTR                       1    193     (0) 1122211  
  3772    1.2  0.0  0.2  chr16             52261084 52261510  (3004974) C Mariner-N5B_DR    DNA/TcMar               (0)   9444    9019 1122212  
  1489    9.0  0.0  0.5  chr16             52261519 52261719  (3004765) + TDR5              DNA/CMC-EnSpm            54    253   (278) 1122213 *
  2010   11.3 27.4  3.7  chr16             52261716 52262267  (3004217) C Merlin-1_DR       DNA/Merlin           (1098)   9429    8752 1122214  
  1169    4.6  2.8  1.1  chr16             52262288 52262463  (3004021) C hAT-N164B_DR      DNA/hAT-Tip100       (1366)    223      45 1122215  
   471   10.4 18.2  0.0  chr16             52262483 52262559  (3003925) + Harbinger-4N1_DR  DNA/PIF-Harbinger       926   1016     (5) 1122216  
  2055   16.4  5.3  1.1  chr16             52262564 52263013  (3003471) C Copia-8-LTR_DR    LTR/Gypsy?              (7)    477       9 1122217  
   200   10.8  5.3  2.6  chr16             52262982 52263019  (3003465) + Copia-8-LTR_DR    LTR/Gypsy?                9     47   (437) 1122218 *
   599   19.4  0.0  7.6  chr16             52263045 52263077  (3003407) + DNA2-16_DR        DNA                    8016   8037 (10014) 1122219  
  2945    5.7  0.0  1.1  chr16             52263078 52263449  (3003035) + SINE2-3_DR        SINE/tRNA-V-RTE           1    368     (0) 1122220  
   944    9.7  0.7  5.5  chr16             52263315 52263467  (3003017) + ERV1-N1-I_DR      LTR/ERV1               1663   1808  (3709) 1122221 *
   224   11.8  0.0  0.0  chr16             52263446 52263479  (3003005) + DNA-2-11_DR       DNA/TcMar-Fot1          956    989     (0) 1122222 *
   365   14.3  5.7  0.0  chr16             52264126 52264195  (3002289) + Tx1-58_DR         LINE/L1-Tx1            5193   5266   (203) 1122223  
  1006   10.0  7.1  2.6  chr16             52264196 52264379  (3002105) + HATN5_DR          DNA/hAT-Ac              367    558   (598) 1122224  
   252   20.1  0.0  5.3  chr16             52264412 52264490  (3001994) + Tx1-58_DR         LINE/L1-Tx1            5373   5447    (22) 1122223 *
   632   15.5  0.0  0.0  chr16             52264489 52264585  (3001899) C DNA8-17_DR        DNA/hAT-Tip100        (408)   1405    1309 1122225  
   503   21.0  0.0  3.8  chr16             52264586 52264597  (3001887) + DNA8-28_DR        DNA/hAT                3319   3423  (3719) 1122226  
   227   14.3  0.0  0.0  chr16             52264655 52264696  (3001788) C DNA7-N2_DR        DNA/hAT-hAT6          (548)   1466    1425 1122227  
   402   14.1  8.4  4.9  chr16             52264697 52264815  (3001669) C Mariner-N38_DR    DNA/TcMar-Tc1         (349)    198      76 1122207  
   382   13.5  6.8  5.0  chr16             52264720 52264836  (3001648) C hAT5-N2_DR        DNA/hAT-hAT5         (1281)   1304    1186 1122228 *
   987   16.9 12.1  6.1  chr16             52264821 52265085  (3001399) + Kolobok-N7_DR     DNA/Kolobok-T2          128    407   (769) 1122229  
   201   25.0  0.6 12.9  chr16             52264837 52264875  (3001609) + Dada-U1A_DR       DNA/Dada               3729   3867  (7112) 1122230 *
  4530   10.4  7.4  2.6  chr16             52265086 52265853  (3000631) + hAT-N46_DR        DNA/hAT-Tip100            1    804     (0) 1122231  
  3143   11.1  5.2  0.2  chr16             52265855 52266348  (3000136) + Kolobok-N7_DR     DNA/Kolobok-T2          401    920   (256) 1122232  
  8380    3.3  0.4  5.3  chr16             52266349 52267441  (2999043) + DNA-N4_DR         DNA                       1   1042     (0) 1122233  
  1445   11.3  9.2  0.4  chr16             52267442 52267681  (2998803) + Kolobok-N7_DR     DNA/Kolobok-T2          916   1176     (0) 1122234  
  1303   13.4  6.7  0.4  chr16             52267682 52267905  (2998579) C Mariner-N38_DR    DNA/TcMar-Tc1         (308)    239       1 1122235  
   646   17.3  7.3  2.7  chr16             52267752 52267929  (2998555) + Kolobok-4_DR      DNA/Kolobok-T2         3327   3512  (3119) 1122236 *
  1527    9.6  1.2  6.5  chr16             52268524 52268767  (2997717) C DNA-X-4_DR        DNA                     (2)   1243    1012 1122237 *
  3432   12.4 33.5  0.8  chr16             52268765 52269551  (2996933) + L2-1_DR           LINE/L2                3927   4969    (16) 1122238  
   491    9.4  0.0  0.0  chr16             52269551 52269614  (2996870) C DNA-X-4_DR        DNA                   (245)   1000     937 1122237 *
   391    7.6  0.0  1.5  chr16             52269614 52269680  (2996804) C DNA9TA1_DR        DNA/CMC-EnSpm        (2021)   1312    1247 1122239 *
  1527   15.5  0.2  3.6  chr16             52269715 52270069  (2996415) C hAT-N157_DR       DNA/hAT-Ac            (787)    770     474 1122240 *
  1569   17.2 21.7  6.8  chr16             52270067 52270257  (2996227) + Merlin-2_DR       DNA/Merlin            10372  11136  (2785) 1122241  
  3128   10.4  3.5  2.1  chr16             52270258 52270767  (2995717) C DNA-X-4_DR        DNA                   (728)    517       1 1122237  
  2244   14.7 17.7  3.5  chr16             52270799 52271455  (2995029) C hAT-N50B_DR       DNA/hAT-Ac              (1)    747       1 1122242  
   407   14.8  0.0  1.2  chr16             52271475 52271556  (2994928) C Harbinger-N28_DR  DNA/PIF-Harbinger       (0)    662     582 1122243  
   650    5.5 11.6  3.3  chr16             52272253 52272364  (2994120) + DNA6-1_DR         DNA/hAT-hAT5              4    124  (1025) 1122244  
   346    6.0  6.0  0.0  chr16             52272361 52272410  (2994074) + DNA6-1_DR         DNA/hAT-hAT5            849    901   (248) 1122245 *
   256   16.1  0.0  3.6  chr16             52272411 52272468  (2994016) + DNA7-N2_DR        DNA/hAT-hAT6           1420   1475   (539) 1122246  
  5871    1.6  1.5  0.0  chr16             52272497 52273183  (2993301) C hAT-N181_DR       DNA/hAT-Tip100        (419)   1145     449 1122247  
   245   11.5  0.0  9.1  chr16             52273147 52273194  (2993290) C Helitron-N3B_DR   RC/Helitron          (5946)    658     615 1122248 *
   952   10.6  6.4  1.1  chr16             52273182 52273353  (2993131) + HATN10_DR         DNA/hAT-Ac              275    455     (0) 1122249  
   280   15.8  0.0  1.8  chr16             52273303 52273360  (2993124) C CryptonV-N1_DR    DNA/Crypton-V        (5228)   4823    4767 1122250 *
   270   24.2  9.0  3.4  chr16             52273483 52273593  (2992891) C Mariner-19_DR     DNA/TcMar-Tc1         (650)    577     461 1122251  
   226   18.4  6.1  0.0  chr16             52273577 52273625  (2992859) C EnSpm-10N1_DR     DNA/CMC-EnSpm        (2386)    849     798 1122252 *
   213   27.1  0.0  0.0  chr16             52273581 52273639  (2992845) C Kolobok-1_DR      DNA/Kolobok-T2        (995)   5308    5250 1122253 *
   892   19.8  6.2  5.1  chr16             52273595 52273866  (2992618) C EnSpm-N3B_DR      DNA/CMC-EnSpm        (2424)   1310    1036 1122254  
   235   23.8  8.1  2.2  chr16             52273866 52273951  (2992533) C Mariner-19_DR     DNA/TcMar-Tc1         (755)    472     382 1122251 *
  1600   16.0 10.6  4.1  chr16             52273950 52274450  (2992034) + hAT-N166_DR       DNA/hAT-hAT5              6    537     (3) 1122255  
  1479   19.5  1.9  7.7  chr16             52274451 52274854  (2991630) C Mariner-19_DR     DNA/TcMar-Tc1         (835)    392      11 1122256  
  1294   13.0  8.4  9.1  chr16             52274870 52275191  (2991293) C hAT-N125_DR       DNA/hAT-Ac              (0)   1196     877 1122257  
   255   28.5  8.7  6.9  chr16             52275318 52275347  (2991137) + ENSPM-6_DR        DNA/CMC-EnSpm         22362  22394 (10222) 1122258  
  1694    2.6  0.0  0.0  chr16             52275348 52275540  (2990944) C TDR3              DNA/hAT-Charlie         (0)    193       1 1122259  
   224   29.3  1.3  1.3  chr16             52275473 52275548  (2990936) + DNA6-10_DR        DNA                    2745   2820  (3886) 1122260 *
  2041   13.1  1.6  0.3  chr16             52275541 52275853  (2990631) C Harbinger-N10_DR  DNA/PIF-Harbinger      (11)    317       1 1122261  
   379   19.6  0.0 13.5  chr16             52275913 52275955  (2990529) + SAT-26_DR         Satellite              1568   1671  (2212) 1122262  
   387   21.3  0.0  0.0  chr16             52275956 52276030  (2990454) C hAT-N177C_DR      DNA/hAT-Tip100        (692)   1040     966 1122263  
 12656    1.8  0.7  0.3  chr16             52276047 52277524  (2988960) C hAT-N41B_DR       DNA/hAT-Ac              (0)   1592     110 1122264  
  1814   12.0 11.1  3.5  chr16             52277522 52277926  (2988558) C HATN10_DR         DNA/hAT-Ac             (20)    435       1 1122265 *
  1025   14.5  3.0  5.3  chr16             52277927 52278157  (2988327) C hAT-N126B_DR      DNA/hAT-Ac             (47)    553     328 1122266  
  6304    2.8 15.8  0.8  chr16             52278158 52279012  (2987472) C hAT-N30_DR        DNA/hAT-Ac              (0)    982       1 1122267  
   571   13.3 11.2  0.8  chr16             52279014 52279181  (2987303) C hAT-N126B_DR      DNA/hAT-Ac            (269)    331       2 1122266  
   355   25.4  5.1  5.1  chr16             52279766 52279902  (2986582) C DNA-N33_DR        DNA                     (0)   1703    1567 1122268  
   426   19.8  1.0  1.0  chr16             52280205 52280301  (2986183) C DNA-N33_DR        DNA                  (1587)    116      20 1122269  
   694   11.8  0.0  0.0  chr16             52281502 52281611  (2984873) C Kolobok-1N2_DR    DNA/Kolobok-T2          (0)    690     581 1122270  
  3833    6.3  8.3  0.7  chr16             52281627 52282156  (2984328) C SINE3-1a          SINE/5S-Deu-L2          (0)    570       1 1122271  
   798    9.8  0.9  0.0  chr16             52282164 52282275  (2984209) C Kolobok-1N2_DR    DNA/Kolobok-T2        (117)    573     461 1122270  
  1706    7.6  0.3  0.1  chr16             52282284 52282557  (2983927) + TDR3              DNA/hAT-Charlie           1    392     (4) 1122272  
   203   24.6  5.7  1.4  chr16             52282496 52282565  (2983919) C CryptonV-N5_DR    DNA/Crypton-V       (21460)   3077    3005 1122273 *
   443   16.2  0.0  0.0  chr16             52282549 52282616  (2983868) + LOOPERN4B_DR      DNA/Kolobok-T2          436    503     (0) 1122274  
  2017    4.5  0.3  7.3  chr16             52282764 52283067  (2983417) C LOOPERN3_DR       DNA/PiggyBac            (0)   1011     728 1122275  
  4839    6.6  8.0  0.5  chr16             52283068 52283755  (2982729) C DNA-5-1_DR        DNA/hAT?                (0)    739       1 1122276  
   521    5.0  3.5  6.0  chr16             52283756 52283840  (2982644) C LOOPERN3_DR       DNA/PiggyBac          (279)    732     650 1122275  
  2451    7.1  0.6  2.1  chr16             52283844 52284176  (2982308) C LOOPERN3_DR       DNA/PiggyBac          (683)    328       1 1122275  
  1664   21.6 13.5  0.7  chr16             52284701 52285204  (2981280) + TDR13D            DNA                       2    569   (193) 1122277  
   244   19.7  4.9  0.0  chr16             52285217 52285277  (2981207) + DNA-8-11_DR       DNA/hAT-Ac                1     64   (897) 1122278  
   980    7.3  0.0  0.0  chr16             52285281 52285404  (2981080) C HarbingerN6_DR    DNA/PIF-Harbinger       (0)    393     270 1122279  
  1383   15.3  8.5  2.3  chr16             52285468 52285795  (2980689) + DNA-8-11B_DR      DNA/hAT-Blackjack       844   1191    (29) 1122280  
   675   23.4  0.7  0.0  chr16             52285815 52285959  (2980525) + TDR13D            DNA                     617    762     (0) 1122281  
  7135    7.1 24.3  0.8  chr16             52286161 52287448  (2979036) + hAT-N64_DR        DNA/hAT-Ac                1   1589     (0) 1122282  
   646   15.9 21.1  2.2  chr16             52287569 52287800  (2978684) + ANGEL             DNA/Kolobok               1    275    (34) 1122283  
  8633    2.8  0.0  1.4  chr16             52288707 52289749  (2976735) C Harbinger-4N1C_DR DNA/PIF-Harbinger       (0)   1206     178 1122284  
  7127    8.5  7.7  4.5  chr16             52290146 52291329  (2975155) + TC1DR3            DNA/TcMar-Tc1             6   1225     (0) 1122285  
   819   12.0  8.2  0.6  chr16             52292184 52292342  (2974142) C DNA-8-31_DR       DNA                     (0)    425     255 1122286 *
   919   12.3  0.7  2.7  chr16             52292308 52292457  (2974027) + DNA-8-9_DR        DNA/hAT-Ac             2070   2216  (1503) 1122287 *
  1568   16.7 19.8  3.4  chr16             52292335 52292824  (2973660) + DNA8-23_DR        DNA                    1706   2273  (4466) 1122288 *
  2694    5.2  2.9  0.0  chr16             52292482 52292828  (2973656) C SINE2-3_DR        SINE/tRNA-V-RTE        (11)    357       1 1122289  
   294   21.6  2.7  0.0  chr16             52292769 52292842  (2973642) C DNA8-9_DR         DNA/hAT-Ac            (579)    872     797 1122290 *
   500   13.7  0.0  2.1  chr16             52292830 52292924  (2973560) C DNA-8-31_DR       DNA                   (157)    268     176 1122286  
   515    7.3  0.0  0.0  chr16             52292925 52292992  (2973492) + hAT-N25B_DR       DNA/hAT-Ac                1     68   (652) 1122291  
   236    8.8  0.0  0.0  chr16             52292994 52293027  (2973457) + EnSpm-N13_DR      DNA/CMC-EnSpm         13039  13072  (9077) 1122292 *
   435   10.8  0.0  3.1  chr16             52293016 52293082  (2973402) C Harbinger-N13_DR  DNA/PIF-Harbinger     (259)     65       1 1122293  
   201   21.1  0.0  0.0  chr16             52293056 52293093  (2973391) C hAT-5_DR          DNA/hAT-Charlie      (2274)    222     185 1122294 *
  6050    1.5  0.0  0.0  chr16             52293142 52293815  (2972669) C L2-1_DR           LINE/L2                 (0)   4985    4312 1122295  
   592   20.8 13.4  3.4  chr16             52294825 52295063  (2971421) + hAT-N126B_DR      DNA/hAT-Ac               49    310   (290) 1122296  
   352   17.9  0.0  3.0  chr16             52295062 52295130  (2971354) C EnSpm-N10_DR      DNA/CMC-EnSpm        (3085)   6223    6157 1122297 *
  1367    4.8  0.6  0.0  chr16             52295073 52295239  (2971245) C TDR19C            DNA/hAT-Charlie       (197)    199      32 1122298  
   333   14.8  4.9  0.0  chr16             52295244 52295304  (2971180) + hAT-N126C_DR      DNA/hAT-Ac              519    582    (61) 1122299  
  9755    5.8  4.4  0.1  chr16             52295305 52296601  (2969883) C DNA-5-5_DR        DNA/hAT                 (0)   1353       1 1122300  
   542   22.3  0.0  0.8  chr16             52296495 52296616  (2969868) + DNA-2-32_DR       DNA/CMC-EnSpm?         4575   4695  (4087) 1122301 *
   493    9.1  0.0  3.0  chr16             52296598 52296665  (2969819) + hAT-N126B_DR      DNA/hAT-Ac              531    596     (4) 1122302 *
   211   20.4  0.0 13.3  chr16             52296647 52296731  (2969753) + DIRS-N4_DR        LTR/Ngaro               860    934  (4862) 1122303 *
   745   18.1  9.4  2.2  chr16             52296710 52296879  (2969605) C hAT-N87_DR        DNA/hAT-Ac            (116)    404     223 1122304  
   354   28.1  9.3  0.7  chr16             52296921 52297049  (2969435) + EnSpm-N44_DR      DNA/CMC-EnSpm          5454   5593  (3059) 1122305 *
  1608    8.9  1.8  0.0  chr16             52296943 52297166  (2969318) + SINE2-3_DR        SINE/tRNA-V-RTE         133    360     (8) 1122306  
   878   12.4 10.3  0.0  chr16             52297041 52297185  (2969299) + HATN17_DR         DNA/hAT-Tip100          345    504  (1043) 1122307 *
  6899    3.3  6.6  0.0  chr16             52297354 52298231  (2968253) + hAT-N45_DR        DNA/hAT?                  1    936     (0) 1122308  
  1086   17.0  5.5  2.5  chr16             52298967 52299201  (2967283) C hAT-N32C_DR       DNA/hAT-Charlie         (8)    673     432 1122309  
  7128    2.1  0.0  0.0  chr16             52299205 52300025  (2966459) + ERV1-N4-LTR_DR    LTR                       1    821     (0) 1122310  
   820   20.6 26.6  5.8  chr16             52300026 52300312  (2966172) C hAT-N32D_DR       DNA/hAT-Charlie       (256)    399      50 1122311  
   281   21.8 14.7  0.9  chr16             52300248 52300349  (2966135) C ERV1-5_DR-I       LTR/ERV1              (722)   4327    4212 1122312 *
   991   15.3 16.2  1.3  chr16             52300446 52300496  (2965988) C EnSpm-N59_DR      DNA/CMC-EnSpm?       (1626)   2043    1796 1122313  
  1185    9.5 13.8  0.0  chr16             52300497 52300706  (2965778) + TDR20             DNA/Merlin                1    239     (0) 1122314  
   991   15.3 16.2  1.3  chr16             52300707 52300717  (2965767) C EnSpm-N59_DR      DNA/CMC-EnSpm?       (1626)   1795    1732 1122313  
   667    6.7  6.7 12.3  chr16             52300720 52300839  (2965645) + TC1DR3            DNA/TcMar-Tc1          1111   1224     (1) 1122315  
   437   24.6  8.1  4.4  chr16             52300893 52301066  (2965418) + hAT-N126B_DR      DNA/hAT-Ac              421    600     (0) 1122316  
   624   12.6  0.8  2.3  chr16             52301551 52301680  (2964804) C L2-1B_DR          LINE/L2                 (3)   1005     878 1122317  
   226   17.2  7.7  1.4  chr16             52301624 52301643  (2964841) + CryptonV-3_DR     DNA/Crypton-V           900    968 (22485) 1122318 *
   249   13.5  0.0  0.0  chr16             52301648 52301684  (2964800) C hAT5-N2_DR        DNA/hAT-hAT5          (997)   1588    1552 1122319 *
   353    4.4  0.0  0.0  chr16             52301652 52301696  (2964788) + hAT-N21B_DR       DNA/hAT-Ac              707    751   (550) 1122320  
  1631    9.2  1.4  3.3  chr16             52301698 52301978  (2964506) + Mariner-N38_DR    DNA/TcMar-Tc1           269    544     (3) 1122321  
   250   19.7  1.4  2.8  chr16             52301924 52301996  (2964488) + MuDR-2_DR         DNA/MULE-MuDR         18061  18132  (5801) 1122322 *
   283    7.9  0.0  0.0  chr16             52301946 52301983  (2964501) C Zisupton-6_DR     DNA/Zisupton        (13137)   8979    8942 1122323  
   210    8.9  4.3  2.1  chr16             52301981 52302026  (2964458) C L2-1B_DR          LINE/L2               (166)    842     796 1122317 *
   240   19.0  0.0  5.2  chr16             52301984 52302003  (2964481) C ENSPM-6_DR        DNA/CMC-EnSpm       (18565)  14048   13994 1122324  
  4722   10.7  2.1  3.5  chr16             52302030 52302756  (2963728) + DNA2-2_DR         DNA                       3    719    (67) 1122325  
   202   21.6  0.0  3.9  chr16             52302750 52302802  (2963682) + hAT-11_DR         DNA/hAT-Tip100         2521   2571   (625) 1122326 *
   208   10.7  0.0  0.0  chr16             52303417 52303444  (2963040) C DNAX-16_DR        DNA                     (0)    423     396 1122327  
   870   16.4 24.5  0.4  chr16             52303474 52303681  (2962803) C HarbingerN1_DR    DNA/PIF-Harbinger      (91)    559     302 1122328 *
  2729    7.0 50.5  0.6  chr16             52303681 52304323  (2962161) + HATN3B_DR         DNA/hAT-Tip100           18    979     (0) 1122329  
   373   22.6  1.0  4.3  chr16             52304330 52304426  (2962058) + EnSpm-N13_DR      DNA/CMC-EnSpm         17033  17126  (5023) 1122330  
   294   13.9 25.5  0.8  chr16             52305192 52305285  (2961199) + EnSpm-N21_DR      DNA/CMC-EnSpm            70    186   (293) 1122331  
   842   20.7  3.2  8.9  chr16             52305286 52305630  (2960854) + hAT-N126_DR       DNA/hAT-Ac                1    327   (212) 1122332  
   266   11.6  0.0  2.3  chr16             52305619 52305630  (2960854) + Sola2-N2_DR       DNA/Sola-2              874    884  (3149) 1122333 *
   252   15.8  0.0  0.0  chr16             52305631 52305668  (2960816) C hAT-29_DR         DNA/hAT-Ac              (0)   3045    3008 1122334  
  1614   17.1 17.3  4.0  chr16             52305671 52306243  (2960241) + Sola2-N2_DR       DNA/Sola-2              993   1638  (2395) 1122335  
   641   11.5 26.9  0.9  chr16             52306289 52306463  (2960021) + hAT-N126_DR       DNA/hAT-Ac              320    539     (0) 1122336  
   239   14.5 19.4  0.0  chr16             52306417 52306478  (2960006) + DNA6-1_DR         DNA/hAT-hAT5            794    867   (282) 1122337 *
   310    9.7  5.5  1.3  chr16             52306481 52306553  (2959931) C EnSpm-N2_DR       DNA/CMC-EnSpm         (807)   3208    3133 1122338  
   282   12.3  0.0  1.4  chr16             52306490 52306563  (2959921) + EnSpm-6N1_DR      DNA/CMC-EnSpm          1462   1534  (7702) 1122339 *
   339   18.8  3.0  0.0  chr16             52306499 52306599  (2959885) + Harbinger-1_DR    DNA/PIF-Harbinger      2491   2594  (1315) 1122340 *
  1033   12.7 15.6  2.9  chr16             52306513 52306787  (2959697) C Merlin-1_DR       DNA/Merlin           (8928)   1599    1291 1122341 *
  2547   18.7 18.1  5.2  chr16             52306566 52307514  (2958970) + Merlin-2_DR       DNA/Merlin            10112  11177  (2744) 1122342  
   456   20.1 10.4  2.0  chr16             52308345 52308527  (2957957) C DNA11TA1_DR       DNA/CMC-EnSpm           (1)    202       5 1122343  
  3265    5.7  4.1  3.9  chr16             52308554 52309046  (2957438) + DNA-5-1_DR        DNA/hAT?                  1    494   (245) 1122344  
   262    3.0  0.0  0.0  chr16             52309049 52309081  (2957403) + DNA-5-1_DR        DNA/hAT?                707    739     (0) 1122345  
   784   12.6  7.4  0.0  chr16             52309082 52309216  (2957268) + hAT-N121_DR       DNA/hAT-Ac               15    159   (826) 1122346  
  2095    7.2  6.8  0.4  chr16             52309227 52309667  (2956817) + hAT-N185B_DR      DNA/hAT?                  1    720   (636) 1122347  
   822    8.2  2.7  0.7  chr16             52309670 52309816  (2956668) C hAT-N68_DR        DNA/hAT-Ac              (0)   3032    2883 1122348 *
   826   19.1  0.3  2.9  chr16             52309695 52309979  (2956505) C Kolobok-4_DR      DNA/Kolobok-T2       (1388)   5243    4966 1122349 *
  1467   16.9  0.0  1.4  chr16             52309727 52310093  (2956391) C Zisupton-6_DR     DNA/Zisupton        (13286)   8830    8469 1122350  
  3480   12.6 12.2  2.1  chr16             52310095 52310749  (2955735) C hAT-N36_DR        DNA/hAT              (1011)    729      10 1122351  
  2598    9.4  5.3  1.9  chr16             52310438 52310849  (2955635) C hAT-N68_DR        DNA/hAT-Ac           (2606)    426       1 1122352 *
   663    7.1 56.0  0.0  chr16             52310850 52311028  (2955456) + hAT-N185B_DR      DNA/hAT?                715    995   (361) 1122353  
  1282   14.4  7.7  1.4  chr16             52311727 52311986  (2954498) + hAT-N86_DR        DNA/hAT-Ac               92    367   (177) 1122354  
   273   21.3  3.3  0.0  chr16             52311971 52311986  (2954498) C CryptonV-N5_DR    DNA/Crypton-V       (21139)   3398    3336 1122355 *
   327    8.9  0.0  0.0  chr16             52311987 52312031  (2954453) + TDR3B             DNA/hAT-Charlie           1     45   (148) 1122356 *
  2340   10.0  0.6  3.8  chr16             52312027 52312379  (2954105) + L2-46_DR          LINE/L2                1853   2194   (323) 1122357  
  5951    3.5  8.2  0.0  chr16             52312380 52313118  (2953366) + DNA25TWA2_DR      DNA                       3    802     (0) 1122358  
   222    6.9  0.0  0.0  chr16             52313094 52313122  (2953362) + EnSpm-N10_DR      DNA/CMC-EnSpm          4108   4136  (5172) 1122359 *
   244    0.0  0.0  0.0  chr16             52313119 52313144  (2953340) + L2-46_DR          LINE/L2                2199   2224   (293) 1122357  
  3182   10.3  5.5  0.0  chr16             52313145 52313621  (2952863) C HarbingerN1_DR    DNA/PIF-Harbinger       (0)    650     148 1122360  
   846   12.2 29.6  4.5  chr16             52313617 52313883  (2952601) + HATN13_DR         DNA/hAT-Ac              789   1119     (0) 1122361 *
  1281   20.2 11.6  0.4  chr16             52313884 52314327  (2952157) + TDR7              DNA                      48    541     (0) 1122362  
   389   23.3  7.5  6.1  chr16             52314328 52314361  (2952123) + Merlin-2_DR       DNA/Merlin             7763   7799  (6122) 1122363  
   243   21.6  2.0  0.0  chr16             52314353 52314403  (2952081) C DNA-X-5_DR        DNA/hAT               (506)    715     664 1122364 *
  5728    5.8  4.9  0.9  chr16             52314418 52315188  (2951296) + DNA25TWA2_DR      DNA                       1    802     (0) 1122365  
   211    7.1  0.0  0.0  chr16             52315164 52315191  (2951293) + EnSpm-N10_DR      DNA/CMC-EnSpm          4108   4135  (5173) 1122366 *
   252   10.3  0.0  5.1  chr16             52315213 52315253  (2951231) C hAT-N69_DR        DNA/hAT-Ac            (385)    888     850 1122367  
   205   22.5  7.2  3.5  chr16             52315315 52315397  (2951087) + Mariner-N31_DR    DNA/TcMar-Tc1           445    530    (10) 1122368  
   388   22.1  2.3  0.0  chr16             52315481 52315566  (2950918) + DNA-2-29_DR       DNA                       8     95    (37) 1122369  
  3197    4.4  0.2  0.0  chr16             52315577 52315988  (2950496) C DNA-2-30B_DR      DNA                     (0)    413       1 1122370  
   316   24.2  3.1  2.0  chr16             52316583 52316679  (2949805) C Mariner-11_DR     DNA/TcMar-Tc1        (1122)    225     128 1122371  
  9601    4.3  1.3  3.5  chr16             52316951 52318211  (2948273) C LOOPERN1_DR       DNA/Kolobok-T2          (0)   1234       1 1122372  
   264   14.2  2.9  9.1  chr16             52318365 52318434  (2948050) + L2-2_DRe          LINE/L2                4160   4225    (13) 1122373  
   946   12.6  2.5  1.2  chr16             52318884 52319044  (2947440) + Mariner-11_DR     DNA/TcMar-Tc1            80    242  (1105) 1122374  
  7713    5.7  2.5  1.6  chr16             52319304 52320329  (2946155) C TZF28B            DNA/TcMar-Tc1           (0)   1614     580 1122375  
   540   10.0  2.1 17.5  chr16             52320418 52320562  (2945922) + EnSpm-N27B_DR     DNA/CMC-EnSpm            42    167     (6) 1122376  
   279   10.9  2.1  2.1  chr16             52321222 52321268  (2945216) + hAT-N175_DR       DNA/hAT-hAT5              1     47   (663) 1122377  
   606   27.5  1.1  3.3  chr16             52321309 52321323  (2945161) + DIRS-9C_DR        LTR/Ngaro              6988   7021   (363) 1122378  
   640   18.8  0.0  0.0  chr16             52321324 52321435  (2945049) + DNA6-6_DR         DNA                    7885   7996  (3285) 1122379 *
  2742    5.3  0.3  2.2  chr16             52321337 52321702  (2944782) + SINE2-3_DR        SINE/tRNA-V-RTE          10    368     (0) 1122380  
   606   27.5  1.1  3.3  chr16             52321436 52321496  (2944988) + DIRS-9C_DR        LTR/Ngaro              7022   7171   (213) 1122378 *
   247   26.5  0.0  0.0  chr16             52321700 52321710  (2944774) C TDR19C            DNA/hAT-Charlie       (191)    205     195 1122381  
   547   20.8  0.0  0.0  chr16             52321711 52321811  (2944673) + hAT-N141_DR       DNA/hAT-Charlie           1    101    (93) 1122382 *
   695   23.0  2.4  3.0  chr16             52321731 52321896  (2944588) C ENSPM-6_DR        DNA/CMC-EnSpm       (12978)  19638   19474 1122383 *
   907   13.1 34.0  0.0  chr16             52321813 52322016  (2944468) C Harbinger-N10_DR  DNA/PIF-Harbinger       (1)    327      54 1122384  
  6479    2.1  3.4  0.0  chr16             52322017 52322776  (2943708) C DNA2-2_DR         DNA                     (0)    786       1 1122385  
   385   12.3  0.0  0.0  chr16             52322778 52322834  (2943650) C ENSPM-6_DR        DNA/CMC-EnSpm       (12611)  19130   19074 1122383  
   615   16.8  0.0  0.0  chr16             52322879 52322997  (2943487) + hAT-N175_DR       DNA/hAT-hAT5            326    444   (266) 1122386  
   352    7.7 14.7  3.8  chr16             52323051 52323145  (2943339) C EnSpm-N4B_DR      DNA/CMC-EnSpm?          (8)    212     108 1122387  
   211    9.7  1.5 21.8  chr16             52323247 52323312  (2943172) + hAT-N175_DR       DNA/hAT-hAT5            535    589   (121) 1122388  
   715   18.7  5.4  1.0  chr16             52323362 52323545  (2942939) + Kolobok-N10C_DR   DNA/Kolobok              71    262    (82) 1122389  
   333   25.0  6.6  5.6  chr16             52323628 52323644  (2942840) + hAT-N137_DR       DNA/hAT-Ac             2308   2359  (1212) 1122390  
   350   20.3  5.4  0.0  chr16             52323645 52323718  (2942766) C DNA7-N2_DR        DNA/hAT-hAT6          (299)   1715    1638 1122391 *
   469   13.5  4.0  0.0  chr16             52323660 52323733  (2942751) + SINE2-5_DR        SINE/tRNA-V-RTE           2     78   (204) 1122392  
   333   25.0  6.6  5.6  chr16             52323719 52323733  (2942751) + hAT-N137_DR       DNA/hAT-Ac             2360   2414  (1157) 1122390 *
   694    9.5  0.0  0.0  chr16             52323736 52323819  (2942665) C DNA-5-1_DR        DNA                     (0)    739     656 1122393  
   666   12.6  1.0  1.0  chr16             52323820 52323831  (2942653) C DNA-5-1B_DR       DNA/hAT-Tip100          (0)    714     619 1122394  
  1773   15.5  8.9  5.0  chr16             52323853 52324313  (2942171) C DNA-5-1_DR        DNA                   (261)    478       1 1122393  
  1478   12.2 10.4  0.3  chr16             52324318 52324596  (2941888) + HE1_DR1           SINE/tRNA-V-RTE          81    387    (15) 1122395  
   404   21.6  2.3  3.9  chr16             52324585 52324714  (2941770) + hAT-N175_DR       DNA/hAT-hAT5            583    710     (0) 1122396 *
  1832   14.1  8.3  0.6  chr16             52325372 52325684  (2940800) + HE1_DR1           SINE/tRNA-V-RTE           1    337    (65) 1122397  
   435   19.9 17.1  2.7  chr16             52325574 52325588  (2940896) + CryptonV-N1_DR    DNA/Crypton-V          7969   8115  (1936) 1122398 *
   483   17.1 16.7  2.3  chr16             52325589 52325702  (2940782) C DNA9-6_DR         DNA                  (3290)   4594    4465 1122399  
   612   10.3  7.2  0.0  chr16             52325756 52325852  (2940632) + TC1DR3            DNA/TcMar-Tc1             2    105  (1120) 1122400 *
  1604    8.9  0.0  0.0  chr16             52325849 52326061  (2940423) C DNA2-16_DR        DNA                  (4012)  14039   13827 1122401  
   225   31.4  1.0  1.9  chr16             52325974 52326077  (2940407) + EnSpm-N40_DR      DNA/CMC-EnSpm          3324   3426  (1968) 1122402 *
   488   13.7  3.7  4.7  chr16             52326049 52326155  (2940329) + TC1DR3B           DNA/TcMar-Tc1            96    201   (688) 1122403  
   392    6.2  0.0  0.0  chr16             52326121 52326168  (2940316) + MuDR-3_DR         DNA/MULE-MuDR          6356   6403   (569) 1122404 *
   781    9.0  0.9  0.0  chr16             52326166 52326276  (2940208) + TC1DR3B           DNA/TcMar-Tc1           448    559   (330) 1122405 *
   842    9.8  0.8  0.0  chr16             52326261 52326382  (2940102) C Harbinger-N13_DR  DNA/PIF-Harbinger       (1)    323     201 1122406  
   292   23.2  2.7  0.0  chr16             52328408 52328519  (2937965) + hAT-N22_DR        DNA/hAT-Ac              842    956   (782) 1122407 *
   350   19.6  0.0  0.0  chr16             52328429 52328520  (2937964) + (TTCA)n           Simple_repeat             1     92     (0) 1122408  
   347   18.0 17.8  4.9  chr16             52328465 52328610  (2937874) + hAT-N167B_DR      DNA/hAT-Charlie        1217   1380   (193) 1122409 *
  1578   12.3  8.8  4.1  chr16             52328494 52328799  (2937685) C SINE2-4_DR        SINE/tRNA-V-RTE         (0)    371      52 1122410  
 16274    2.4  0.1  1.3  chr16             52329042 52330976  (2935508) + DNA-2-27_DR       DNA                       1   1912     (0) 1122411  
   599   15.6 18.9  0.0  chr16             52331250 52331371  (2935113) C hAT-N176_DR       DNA/hAT-Tip100          (0)    630     486 1122412  
  1268   14.5  0.9  4.0  chr16             52331380 52331609  (2934875) C DNA-TTAA-1_DR     DNA                     (0)   1351    1129 1122413 *
  1364   14.8  1.8  0.0  chr16             52331604 52331826  (2934658) + DNA2-32B_DR       DNA/hAT                 126    352   (777) 1122414  
  1073   12.9 13.4  2.9  chr16             52331847 52332069  (2934415) + DNA2-32B_DR       DNA/hAT                 808   1053    (76) 1122415  
   283   20.7  4.3  6.6  chr16             52332026 52332055  (2934429) + hAT-N181_DR       DNA/hAT-Tip100         1066   1156   (408) 1122416 *
   332   13.4  1.6  4.9  chr16             52332056 52332118  (2934366) + Helitron-N3B_DR   RC/Helitron            5033   5093  (1511) 1122417 *
   820   13.8 29.7  3.4  chr16             52332070 52332102  (2934382) C DNA5-6B_DR        DNA/hAT               (830)    323       3 1122418  
  6382    6.0  4.1  0.2  chr16             52332155 52332986  (2933498) + hAT-N56_DR        DNA/hAT-Ac               15    878   (276) 1122419  
  2193    6.8  3.7  0.3  chr16             52333021 52333342  (2933142) + Mariner-N38_DR    DNA/TcMar-Tc1           178    510    (37) 1122420  
   247   15.9  2.3  0.0  chr16             52333366 52333409  (2933075) C hAT-N176_DR       DNA/hAT-Tip100        (585)     45       1 1122412  
   822   15.6 14.4  0.5  chr16             52334255 52334441  (2932043) C hAT-N167B_DR      DNA/hAT-Charlie       (628)    945     733 1122421  
  8925    3.6  3.5  0.2  chr16             52334464 52335562  (2930922) + HATN5_DR          DNA/hAT-Ac                1   1136    (20) 1122422  
  3620    5.6  0.0 17.5  chr16             52335560 52336162  (2930322) + DNA-N4_DR         DNA                     530   1042     (0) 1122423 *
   485   13.7  0.0  0.0  chr16             52336169 52336241  (2930243) C ENSPM-6_DR        DNA/CMC-EnSpm       (13473)  19143   19071 1122424 *
   972    6.5 34.2  0.4  chr16             52336238 52336424  (2930060) + TZF28C            DNA/TcMar-Tc1           232    481  (1148) 1122425  
  2917    3.8  1.1  0.0  chr16             52337539 52337903  (2928581) + Merlin-N1_DR      DNA/Merlin                1    369     (0) 1122426  
  6961    6.5  2.7  0.1  chr16             52337904 52338829  (2927655) + L2-3_DRe          LINE/L2                4118   5067     (1) 1122427  
  2773   15.0  3.0  2.5  chr16             52338849 52339374  (2927110) + TDR13             DNA                       1    529   (243) 1122428  
   265   13.2  9.4  0.0  chr16             52339371 52339423  (2927061) + TDR13E            DNA                     325    382   (298) 1122429 *
   258    9.5  6.2  3.0  chr16             52339426 52339490  (2926994) + TDR13E            DNA                     329    376   (304) 1122429 *
  1399    9.4  0.5  1.0  chr16             52339463 52339667  (2926817) C ENSPM-6_DR        DNA/CMC-EnSpm        (9863)  22753   22550 1122430  
   697   10.5  1.3  0.0  chr16             52339667 52339993  (2926491) + TDR13             DNA                     420    532   (240) 1122431 *
   455   11.2 20.2  0.0  chr16             52339967 52340055  (2926429) + TDR13             DNA                     420    526   (246) 1122431 *
   540   14.4  1.0  0.0  chr16             52340077 52340173  (2926311) + Rex1-15_DRe       LINE/Rex-Babar         1384   1481   (183) 1122432 *
   830   16.0  1.4 14.0  chr16             52340173 52340440  (2926044) + TDR13             DNA                     420    640   (132) 1122433  
   320   18.7  0.2 20.2  chr16             52340438 52340452  (2926032) C ERV1-N3-I_DR      LTR/ERV1              (822)   3769    3721 1122434 *
   204   24.4  1.4  7.8  chr16             52340453 52340463  (2926021) C EnSpm-N18_DR      DNA/CMC-EnSpm        (2201)   3274    3253 1122435  
   325   24.6  1.6  1.6  chr16             52340464 52340587  (2925897) C Zisupton-6_DR     DNA/Zisupton        (12631)   9485    9362 1122436 *
   393   15.6  1.0 14.5  chr16             52340516 52340718  (2925766) + (TG)n             Simple_repeat             2    180     (0) 1122437  
   204   24.4  1.4  7.8  chr16             52340588 52340670  (2925814) C EnSpm-N18_DR      DNA/CMC-EnSpm        (2201)   3252    3070 1122435 *
   316    8.4  0.0  0.0  chr16             52340645 52340727  (2925757) C EnSpm-N14_DR      DNA/CMC-EnSpm         (943)   3637    3555 1122438 *
   320   18.7  0.2 20.2  chr16             52340671 52340705  (2925779) C ERV1-N3-I_DR      LTR/ERV1              (822)   3720    3593 1122434  
  1633   14.2  1.0  2.8  chr16             52341162 52341450  (2925034) + DNA8-17_DR        DNA/hAT-Tip100         1295   1578   (235) 1122439  
   322   19.5 10.5  2.9  chr16             52341366 52341460  (2925024) C MuDR-2_DR         DNA/MULE-MuDR        (4893)  19040   18939 1122440 *
  2418   11.6  2.8  2.0  chr16             52341464 52341860  (2924624) C hAT-N69_DR        DNA/hAT-Ac            (750)    523     124 1122441  
   242   16.9  1.5  3.0  chr16             52341849 52341915  (2924569) + Gypsy134-LTR_DR   LTR/Gypsy              1050   1115    (86) 1122442 *
   420   13.6  1.2  0.0  chr16             52341858 52341938  (2924546) C Polinton-1_DR     DNA/Maverick         (1296)  17189   17108 1122443 *
   456    9.2  1.1  0.0  chr16             52341867 52341953  (2924531) C hAT-N131_DR       DNA/hAT-Ac           (1757)    307     220 1122444  
   308   21.8  4.9  3.2  chr16             52341954 52341988  (2924496) + Polinton-4_DR     DNA/Maverick          16820  16943  (3344) 1122445 *
  1682   14.0  4.8  0.0  chr16             52341956 52342227  (2924257) C Harbinger3_DR     DNA/PIF-Harbinger    (3313)    286       2 1122446  
   626    9.3  7.0  2.9  chr16             52342266 52342365  (2924119) C LTR12_DR          LTR/ERV1                (0)    493     390 1122447 *
   724    6.9  2.3 24.6  chr16             52342365 52342537  (2923947) C LTR12_DR          LTR/ERV1              (351)    142       1 1122447  
  3782    9.4  5.5  3.9  chr16             52342543 52343174  (2923310) + hAT-N116_DR       DNA/hAT-Ac              510   1151    (34) 1122448  
  1015   17.0 17.9  3.1  chr16             52343175 52343459  (2923025) + DNA8-12_DR        DNA                       1    326     (0) 1122449  
   214   21.7  0.0 10.7  chr16             52343793 52343854  (2922630) + Gypsy37-I_DR      LTR/Gypsy              1793   1848  (3378) 1122450  
   210   21.1  5.4  2.1  chr16             52344520 52344611  (2921873) + Kolobok-2_DR      DNA/Kolobok-T2         3184   3278  (3422) 1122451  
   209   18.6  5.7  0.0  chr16             52344551 52344620  (2921864) C Ginger1-N1_DR     DNA/Ginger-1         (2296)    362     289 1122452 *
   606   18.4 21.3  3.0  chr16             52344879 52345192  (2921292) C CR1-25_DR         LINE/L2                (25)   3080    2711 1122453  
   452   16.7  6.5  4.4  chr16             52345157 52345418  (2921066) C L1-98_DR          LINE/L1                 (4)   2918    2563 1122454 *
  1010   16.0 12.4  5.2  chr16             52345417 52345706  (2920778) C CR1-25_DR         LINE/L2               (326)   2779    2470 1122455  
  1036    9.5  3.4  0.0  chr16             52345710 52345856  (2920628) + DNA-X-2_DR        DNA                      32    183   (633) 1122456  
  3097    5.9  0.9  0.7  chr16             52345857 52346282  (2920202) + HATN1_DR          DNA/hAT                   1    427     (0) 1122457  
  1239   12.9 10.1  0.0  chr16             52346283 52346491  (2919993) + DNA-X-2_DR        DNA                     176    405   (411) 1122458  
  4011   13.6  9.7  7.1  chr16             52346514 52347470  (2919014) C IS3EU-4_DR        DNA/IS3EU            (2850)  12179   11200 1122459  
   920   13.8  2.8  0.0  chr16             52347466 52347610  (2918874) + DNA-X-2_DR        DNA                     544    692   (124) 1122460 *
  2072    8.2  2.5  0.0  chr16             52347612 52347889  (2918595) C TDR8D             DNA                     (0)    679     395 1122461  
  7666    3.2 21.0  0.3  chr16             52347890 52348993  (2917491) + DNA-8-1_DR        DNA/hAT-Ac                1   1332     (0) 1122462  
  2312    8.0 10.1  1.2  chr16             52348996 52349362  (2917122) C TDR8D             DNA                   (279)    400       2 1122463  
   986    9.6  0.0  0.7  chr16             52349363 52349489  (2916995) + DNA-X-2_DR        DNA                     691    816     (0) 1122464  
  9438    4.1  0.3  0.4  chr16             52350039 52351184  (2915300) + Harbinger3N_DR    DNA/PIF-Harbinger         1   1144     (0) 1122465  
   205   14.6  1.2 14.1  chr16             52351585 52351664  (2914820) + EnSpm-N4B_DR      DNA/CMC-EnSpm?           76    146    (74) 1122466  
   274    4.9 12.2  0.0  chr16             52351802 52351835  (2914649) + HarbingerN4_DR    DNA/PIF-Harbinger         3     41   (819) 1122467  
  7571   10.8  1.5  1.9  chr16             52351836 52353001  (2913483) + DNA-8-3_DR        DNA/P                     1   1161     (2) 1122468  
  1109    5.1  2.2  0.0  chr16             52353003 52353140  (2913344) + HarbingerN4_DR    DNA/PIF-Harbinger        33    173   (687) 1122469  
   269   10.9  6.5  0.0  chr16             52353633 52353678  (2912806) + hAT-N63_DR        DNA/hAT-Ac              580    628  (1082) 1122470  
  3705    5.4  1.1  0.0  chr16             52353689 52354153  (2912331) C TC1DR3            DNA/TcMar-Tc1           (0)   1225     756 1122471  
  1672    3.6  0.0  0.0  chr16             52354211 52354405  (2912079) C hAT-N4C_DR        DNA/hAT-Charlie         (0)    195       1 1122472  
   352   14.2 17.6  2.4  chr16             52354448 52354555  (2911929) + Penelope-5_DR     LINE/Penelope          2694   2817    (59) 1122473 *
   499   21.2  2.8  9.4  chr16             52354532 52354713  (2911771) + Penelope-5_DR     LINE/Penelope          2207   2377   (499) 1122474 *
   792   12.1  0.6 12.7  chr16             52354543 52354735  (2911749) C EnSpm-N48B_DR     DNA/CMC-EnSpm       (10374)   1080     750 1122475  
  4373    3.3  0.7  1.6  chr16             52355013 52355561  (2910923) C L2-2_DRe          LINE/L2                 (0)   4238    3695 1122476  
   288   22.9  0.0  2.9  chr16             52355533 52355604  (2910880) C DNA7-N2_DR        DNA/hAT-hAT6          (306)   1708    1639 1122477 *
   213   24.4  0.0  7.1  chr16             52355538 52355612  (2910872) C DNA8-10_DR        DNA/hAT-Ac           (1204)   2814    2745 1122478 *
  2507   10.5  2.3  0.3  chr16             52355548 52355901  (2910583) + SINE2-3_DR        SINE/tRNA-V-RTE           7    367     (1) 1122479  
   879   16.8  0.0  3.1  chr16             52355768 52355933  (2910551) + Merlin-1_DR       DNA/Merlin             3977   4137  (6390) 1122480 *
   245   25.4  3.4  0.0  chr16             52356182 52356240  (2910244) C DNA-1-7_DR        DNA/PIF-Harbinger       (2)   1436    1376 1122481  
   486    8.0 23.4  0.2  chr16             52356766 52356889  (2909595) C hAT-24N1_DR       DNA/hAT-Ac             (75)   1452    1362 1122482  
   974   12.2  4.5 10.4  chr16             52356898 52357162  (2909322) C hAT-24N1_DR       DNA/hAT-Ac           (1274)    253       3 1122483  
   476    7.7 26.3  0.8  chr16             52357185 52357317  (2909167) C L2-5_DRe          LINE/L2                (11)   2216    2078 1122484  
   231   17.4  0.0  0.0  chr16             52357339 52357384  (2909100) C ANGEL             DNA/Kolobok           (228)     81      36 1122485  
  2154    9.8  9.8  0.5  chr16             52357452 52357810  (2908674) + L2-5_DRe          LINE/L2                1836   2227     (0) 1122486  
   616   19.2  2.7  0.0  chr16             52358202 52358347  (2908137) C I-3_DR            LINE/I                 (16)   5410    5261 1122487  
   557   22.8  7.6  0.0  chr16             52358773 52358930  (2907554) + DNA13TA1_DR       DNA/TcMar-Tc1             1    170   (148) 1122488  
   209   12.9  3.7  5.7  chr16             52358863 52358969  (2907515) + hAT-N48D_DR       DNA/hAT-Ac              699    803   (315) 1122489 *
  3793   13.5  8.2  3.0  chr16             52359013 52359770  (2906714) C Harbinger-4N1B_DR DNA/PIF-Harbinger     (366)    797       2 1122490  
   253   10.4 10.0  3.5  chr16             52360111 52360190  (2906294) C hAT-24N1_DR       DNA/hAT-Ac              (0)   1527    1443 1122491  
   780    7.4  6.5  0.0  chr16             52360391 52360498  (2905986) + hAT-N56_DR        DNA/hAT-Ac              313    427   (727) 1122492  
   737    7.1  7.1  0.0  chr16             52360515 52360627  (2905857) + hAT-N56_DR        DNA/hAT-Ac             1034   1154     (0) 1122493  
  1446    7.3  5.5  0.0  chr16             52360654 52360873  (2905611) C REX1-2_DR         LINE/Rex-Babar         (11)   3351    3120 1122494  
   286   16.0  0.0  2.0  chr16             52361370 52361420  (2905064) C EnSpm-N13_DR      DNA/CMC-EnSpm        (3816)  18333   18284 1122495  
   217    0.0  0.0  0.0  chr16             52361628 52361653  (2904831) C Gypsy-216_DR-LTR  LTR/Gypsy               (0)    766     741 1122496 *
  4737    3.7  4.9  0.0  chr16             52361650 52362237  (2904247) C L2-1_DR           LINE/L2                 (6)   4979    4363 1122497 *
  5460    5.3  1.1  1.6  chr16             52362237 52362988  (2903496) C Gypsy-216_DR-LTR  LTR/Gypsy              (18)    748       1 1122496  
  1275   17.5 15.7  4.7  chr16             52363152 52363558  (2902926) + Copia-11B_DR-LTR  LTR/Gypsy?               10    459     (9) 1122498  
   311   19.6  9.6  1.8  chr16             52363563 52363666  (2902818) C Copia-11G_DR-LTR  LTR/Gypsy?            (120)    358     247 1122499 *
   438   18.2  0.0  2.3  chr16             52363656 52363745  (2902739) + Copia-11B_DR-LTR  LTR/Gypsy?              374    461     (7) 1122500  
   410   11.5  4.9  4.9  chr16             52364053 52364134  (2902350) + hAT-N57_DR        DNA/hAT-Ac                3     84  (1202) 1122501 *
  1923    7.9  3.2  1.1  chr16             52364133 52364412  (2902072) C LOOPERN5_DR       DNA/Kolobok-T2        (655)    582     297 1122502 *
  2970    1.7  2.5  0.8  chr16             52364411 52364763  (2901721) C SINE3-1a          SINE/5S-Deu-L2          (2)    568     210 1122503  
  1980   10.9  1.9  2.6  chr16             52364762 52365072  (2901412) C LOOPERN5_DR       DNA/Kolobok-T2        (928)    309       1 1122504 *
   437   10.6  1.5  1.5  chr16             52365174 52365191  (2901293) + EnSpm-N44_DR      DNA/CMC-EnSpm          5404   5421  (3231) 1122505  
  2727    7.0  0.5  1.6  chr16             52365192 52365567  (2900917) + HE1_DR1           SINE/tRNA-V-RTE           1    372    (30) 1122506  
   649   21.0  8.2  3.1  chr16             52365411 52365592  (2900892) + ZFERV-2N2-I_DR    LTR/ERV1               5740   5930  (1517) 1122507 *
  1426    5.8  3.7  0.0  chr16             52366036 52366223  (2900261) + hAT-N66B_DR       DNA/hAT-Charlie           1    195     (0) 1122508  
   209   15.2  0.0  0.0  chr16             52366197 52366229  (2900255) C L1-60_DR          LINE/L1              (5359)    318     286 1122509 *
   305   21.3  9.8  2.9  chr16             52366251 52366414  (2900070) + I-4_DR            LINE/I                 1230   1404    (10) 1122510  
   213   16.7  0.0  0.0  chr16             52366446 52366481  (2900003) + Mariner-N16_DR    DNA/TcMar-Tc1             4     39   (561) 1122511  
   619   16.9  5.9  0.0  chr16             52366490 52366625  (2899859) C Mariner-N5B_DR    DNA/TcMar            (4158)   5286    5143 1122512 *
  2444    9.3  3.5  1.3  chr16             52366510 52366881  (2899603) C HE1_DR1           SINE/tRNA-V-RTE        (13)    389      10 1122513  
   562   23.7  4.9  1.8  chr16             52366740 52366901  (2899583) C DNA6-6_DR         DNA                  (3285)   7996    7878 1122514 *
   235   29.3  3.2  1.1  chr16             52366830 52366922  (2899562) C DNA8-9_DR         DNA/hAT-Ac            (579)    872     778 1122515 *
   246   20.3  3.1  0.0  chr16             52366897 52366960  (2899524) + HATN8_DR          DNA/Zisupton             66    131   (124) 1122516  
   238    9.7  0.0  0.0  chr16             52367014 52367044  (2899440) + Mariner-N16_DR    DNA/TcMar-Tc1             1     31   (569) 1122517  
   314   11.1  0.0  0.0  chr16             52367155 52367199  (2899285) + Mariner-N16_DR    DNA/TcMar-Tc1             1     45   (555) 1122518  
   249   22.8  0.0  1.8  chr16             52367202 52367259  (2899225) C hAT-N168B_DR      DNA/hAT-Charlie       (234)    421     365 1122519  
   201   10.3  0.0  7.7  chr16             52367311 52367352  (2899132) + Mariner-N16_DR    DNA/TcMar-Tc1             1     39   (561) 1122520  
   487   22.1  2.4 12.9  chr16             52367485 52367516  (2898968) + piggyBac-N13B_DR  DNA/PiggyBac            811   1002   (398) 1122521  
   541   23.0  3.3  5.7  chr16             52367517 52367696  (2898788) + HATN8_DR          DNA/Zisupton             80    255     (0) 1122522  
  2872    7.0  6.0  1.4  chr16             52367705 52368170  (2898314) C Mariner-N38_DR    DNA/TcMar-Tc1          (31)    516      30 1122523  
  2818   16.0 12.8  7.7  chr16             52368171 52368509  (2897975) C Merlin-1_DR       DNA/Merlin           (5341)   5183    4341 1122524  
  1004   19.7 26.3  0.8  chr16             52368234 52368537  (2897947) + EnSpm-N10_DR      DNA/CMC-EnSpm          3389   3771  (5537) 1122525 *
   402   13.9  0.0  1.4  chr16             52368538 52368610  (2897874) + hAT-N174_DR       DNA/hAT-Ac                1     72   (667) 1122526  
   444   24.1  0.9  0.0  chr16             52368618 52368733  (2897751) + hAT-N174_DR       DNA/hAT-Ac              623    739     (0) 1122527  
  3023    8.6  0.2  0.5  chr16             52369353 52369761  (2896723) + LOOPERN3B_DR      DNA/Kolobok-T2          642   1049     (0) 1122528  
   316   14.4  0.0 15.3  chr16             52369829 52369926  (2896558) C TDR16             DNA/Merlin            (215)     98      14 1122529  
   457   22.8  6.2  0.0  chr16             52371167 52371186  (2895298) + hAT5-N2_DR        DNA/hAT-hAT5           1236   1389  (1196) 1122530  
   534   20.0  2.4  0.0  chr16             52371187 52371309  (2895175) + Mariner-N38_DR    DNA/TcMar-Tc1           123    248   (299) 1122531  
  1142   16.3 11.9  0.0  chr16             52371310 52371536  (2894948) C HATN8_DR          DNA/Zisupton            (1)    254       1 1122532  
   672   19.5 18.2  1.2  chr16             52371778 52372052  (2894432) C EnSpm-N23_DR      DNA/CMC-EnSpm         (317)    321       1 1122533  
   679   17.7  4.4  0.6  chr16             52372064 52372222  (2894262) C Mariner-6_DR      DNA/TcMar-Tc1        (1286)    343     179 1122534  
   468   24.1  8.6  0.9  chr16             52372223 52372258  (2894226) + DNAX-25B_DR       DNA/Zisupton           1407   1616  (1922) 1122535  
   513   20.7  3.4  5.7  chr16             52373059 52373237  (2893247) + hAT-N122_DR       DNA/hAT-Ac                1    175   (402) 1122536  
   203   12.5  0.0  0.0  chr16             52373285 52373316  (2893168) + hAT-N122_DR       DNA/hAT-Ac              184    215   (362) 1122537  
   205   13.4  0.0  4.4  chr16             52373324 52373370  (2893114) C Gypsy47-I_DR      LTR/Gypsy            (4879)    190     146 1122538 *
   370   10.5  0.0  0.0  chr16             52373330 52373415  (2893069) + hAT-N48B_DR       DNA/hAT-Ac             1586   1671   (469) 1122539 *
   810    9.0  0.0  0.0  chr16             52373342 52373507  (2892977) + (CGTG)n           Simple_repeat             1    166     (0) 1122540  
   504   20.1  6.5  0.5  chr16             52373416 52373597  (2892887) + Polinton-4N1_DR   DNA/Maverick           4722   4919  (5517) 1122541 *
  2895    4.1  0.3  0.0  chr16             52373618 52373985  (2892499) + Merlin-N1_DR      DNA/Merlin                1    369     (0) 1122542  
   217   15.3  1.0  4.0  chr16             52375053 52375154  (2891330) C Polinton-1_DR     DNA/Maverick         (1261)  17224   17126 1122543 *
   296   11.1  1.1  0.0  chr16             52375073 52375083  (2891401) C ERV1-N3-I_DR      LTR/ERV1              (833)   3758    3668 1122544  
   609    6.5  0.0  2.6  chr16             52375084 52375162  (2891322) + EnSpm-7_DR        DNA/CMC-EnSpm          7090   7166  (3868) 1122545  
   390   14.8  0.4 22.0  chr16             52375098 52375340  (2891144) + Zisupton-7_DR     DNA/Zisupton           4624   4823 (12259) 1122546 *
   224   16.5  6.3  5.0  chr16             52375228 52375261  (2891223) + DNA-8-29_DR       DNA/hAT-Tip100          785    898   (122) 1122547 *
   379    8.3  0.0  4.7  chr16             52375262 52375272  (2891212) C EnSpm-N25_DR      DNA/CMC-EnSpm        (2178)   2508    2484 1122548  
   334   13.5  4.5  0.0  chr16             52375273 52375361  (2891123) + hAT-N107_DR       DNA/hAT-Ac              516    608   (400) 1122549  
   292   17.6  2.2  0.0  chr16             52375282 52375372  (2891112) C DNA9-3_DR         DNA/MULE-MuDR?       (1766)   9613    9521 1122550 *
   253   17.1  0.8  9.2  chr16             52375295 52375423  (2891061) + ACROBAT1          DNA/PIF                 780    898   (481) 1122551 *
   379   15.1  1.4 16.1  chr16             52375341 52375384  (2891100) C Zisupton-6_DR     DNA/Zisupton        (13307)   8767    8555 1122552  
   379    8.3  0.0  4.7  chr16             52375362 52375374  (2891110) C EnSpm-N25_DR      DNA/CMC-EnSpm        (2178)   2483    2447 1122548  
   255   21.9  2.6  0.8  chr16             52375373 52375396  (2891088) + EnSpm-N48_DR      DNA/CMC-EnSpm          1772   1888  (1690) 1122553 *
   224   16.5  6.3  5.0  chr16             52375375 52375386  (2891098) + DNA-8-29_DR       DNA/hAT-Tip100          899    945    (75) 1122547 *
   200   14.7  0.0  2.4  chr16             52375905 52375946  (2890538) + EnSpm-N44_DR      DNA/CMC-EnSpm          7910   7950   (702) 1122554 *
   209   18.2  1.4  6.0  chr16             52375944 52376013  (2890471) C DNA9-3_DR         DNA/MULE-MuDR?       (1404)   9975    9909 1122555 *
   712   17.5  7.1  0.6  chr16             52375955 52376109  (2890375) + DNA6-6_DR         DNA                    6800   6964  (4317) 1122556 *
  1707   18.6  4.2 12.8  chr16             52375974 52376152  (2890332) C EnSpm-N11_DR      DNA/CMC-EnSpm        (1553)   3800    3317 1122557  
  2212   11.7  5.5  0.6  chr16             52376153 52376497  (2889987) + SINE2-4_DR        SINE/tRNA-V-RTE           5    366     (5) 1122558  
  1763   17.3 17.4  2.8  chr16             52376160 52376653  (2889831) + DNA8-23_DR        DNA                    4472   5035  (1704) 1122559 *
   995   15.8  0.5  0.5  chr16             52376490 52376674  (2889810) + ZFERV-2N1-I_DR    LTR/ERV1               5866   6050   (927) 1122560 *
  1378   19.6 10.6  2.1  chr16             52376635 52376673  (2889811) C DNA8-28_DR        DNA/hAT              (3694)   3448    3381 1122561  
  1846   12.7 15.5  0.0  chr16             52376674 52376989  (2889495) + HE1_DR1           SINE/tRNA-V-RTE           1    365    (37) 1122562  
   675   17.9 13.3  0.5  chr16             52377017 52377212  (2889272) + DNAX-16_DR        DNA                     159    379    (44) 1122563  
   242    5.7  0.0  0.0  chr16             52377209 52377243  (2889241) + TDR9              DNA                     140    174    (34) 1122564 *
  1518    5.8  1.9  0.0  chr16             52377324 52377528  (2888956) + SINE3-1           SINE/5S-Deu-L2            1    209   (381) 1122565 *
  2283   11.2 18.3  3.8  chr16             52377525 52377989  (2888495) + DNA-3-2B_DR       DNA/PIF-Harbinger       135    664   (168) 1122566  
  1809   14.4  1.9  1.6  chr16             52378100 52378410  (2888074) + Harbinger-N10_DR  DNA/PIF-Harbinger         9    320     (8) 1122567  
   471   20.3 11.1  0.6  chr16             52378453 52378596  (2887888) C DNAX-16_DR        DNA                   (264)    159       1 1122568  
   222    3.2  3.2  0.0  chr16             52378805 52378835  (2887649) + Tx1-25_DR         LINE/L1-Tx1             947    978  (4464) 1122569  
   251   12.7  0.0  0.0  chr16             52379135 52379189  (2887295) + Harbinger1_DR     DNA/PIF-Harbinger      2741   2795  (1666) 1122570  
   222   17.8  4.0  4.0  chr16             52379144 52379219  (2887265) + Helitron-2_DR     RC/Helitron            6056   6131 (21281) 1122571 *
   260   16.4 10.9  0.0  chr16             52379219 52379273  (2887211) + DNA21TA1_DR       DNA/TcMar-Tc1            65    125   (414) 1122572  
  1694   13.9  3.5  2.9  chr16             52379284 52379594  (2886890) + L2-5_DRe          LINE/L2                1906   2218     (9) 1122573 *
  1746   14.3  1.1  0.0  chr16             52379593 52379865  (2886619) + DNA21TA1_DR       DNA/TcMar-Tc1           118    393   (146) 1122574  
   880    7.6  9.0  0.7  chr16             52379881 52380013  (2886471) C HATN8_DR          DNA/Zisupton            (0)    255     112 1122575  
   246   25.0  7.3  1.7  chr16             52380923 52381032  (2885452) C EnSpm-N23_DR      DNA/CMC-EnSpm         (232)    406     291 1122576 *
   387   22.5  7.5  0.0  chr16             52381003 52381122  (2885362) + Zisupton-6_DR     DNA/Zisupton           1084   1212 (20904) 1122577 *
   443   20.6  0.0  2.0  chr16             52381018 52381121  (2885363) C DNA9-3_DR         DNA/MULE-MuDR?       (1732)   9647    9546 1122555  
   423   15.0  0.0  5.0  chr16             52381036 52381161  (2885323) + L1-48_DR          LINE/L1                5518   5624   (143) 1122578 *
   264   22.9  4.5  8.5  chr16             52381122 52381150  (2885334) C hAT-N21_DR        DNA/hAT-Charlie        (81)   1764    1637 1122579 *
  1554   10.1  1.8  3.3  chr16             52381137 52381412  (2885072) + hAT-N64_DR        DNA/hAT-Ac             1318   1589     (0) 1122580  
   283    7.9  0.0  3.9  chr16             52381741 52381793  (2884691) + Ginger1-N1_DR     DNA/Ginger-1            377    427  (2231) 1122581  
  2339    5.2  2.4  0.0  chr16             52382294 52382584  (2883900) + TC1DR3            DNA/TcMar-Tc1             1    298   (927) 1122582  
  1148    7.5  1.2  0.6  chr16             52382584 52382756  (2883728) + REX1-5_DR         LINE/Rex-Babar         2477   2650     (9) 1122583 *
   245   13.8 13.2  4.9  chr16             52382761 52382836  (2883648) C DNA-2-30_DR       DNA                   (298)     90       9 1122584  
   229   13.4 10.1  2.7  chr16             52383114 52383182  (2883302) C hAT-N48B_DR       DNA/hAT-Ac            (503)   1637    1564 1122585  
  1423    9.6  2.5  0.0  chr16             52383471 52383669  (2882815) C TDR13             DNA                     (0)    772     569 1122586  
   615   27.0  7.8  9.2  chr16             52383500 52383731  (2882753) C SAT-18_DR         Satellite             (840)   1074     549 1122587 *
   701   12.6  0.9  1.9  chr16             52383732 52383836  (2882648) C TDR13             DNA                   (101)    671     568 1122588  
   662   13.9  2.0  0.0  chr16             52383817 52383917  (2882567) C TDR13             DNA                   (102)    670     568 1122588 *
   615   27.0  7.8  9.2  chr16             52383918 52383977  (2882507) C SAT-18_DR         Satellite            (1366)    548     414 1122587  
   747    8.8  1.0  0.0  chr16             52383978 52384079  (2882405) C TDR13             DNA                   (102)    670     568 1122589  
   699   14.3  0.9  1.8  chr16             52384049 52384162  (2882322) C TDR13             DNA                    (92)    680     568 1122589 *
   741   17.4  2.3  0.0  chr16             52384143 52384325  (2882159) C TDR13             DNA                    (26)    746     568 1122590  
   722   10.8  0.9  2.9  chr16             52384306 52384410  (2882074) C TDR13             DNA                   (102)    670     568 1122591 *
   615   27.0  7.8  9.2  chr16             52384411 52384588  (2881896) C SAT-18_DR         Satellite             (840)    413       1 1122587 *
  2527   15.5  5.3  7.8  chr16             52384467 52385079  (2881405) C TDR13             DNA                   (102)    670     157 1122592  
   712   11.1  3.4  0.0  chr16             52385083 52385199  (2881285) C Merlin-N3_DR      DNA/Merlin             (37)    218      98 1122593  
  1630   13.8  0.3 10.0  chr16             52385203 52385532  (2880952) + LOOPERN4B_DR      DNA/Kolobok-T2          203    503     (0) 1122594  
   227   20.3  0.0  0.0  chr16             52385685 52385748  (2880736) + EnSpm-9_DR        DNA/CMC-EnSpm           901    964  (7656) 1122595  
   227   18.6  0.0  0.0  chr16             52385707 52385765  (2880719) C EnSpm-21_DR       DNA/CMC-EnSpm        (2178)   6972    6914 1122596  
   764   19.1  0.6  0.0  chr16             52385949 52386126  (2880358) + Merlin-N3_DR      DNA/Merlin                9    187    (68) 1122597  
   528   10.6  0.6  0.8  chr16             52386149 52386349  (2880135) + (TTTA)n           Simple_repeat             1    200     (0) 1122598  
   300   17.6  8.3  0.4  chr16             52386350 52386376  (2880108) + DNA-N26B_DR       DNA                     662    907   (247) 1122599  
   252   24.9  3.0  7.8  chr16             52386441 52386575  (2879909) C HATN1_DR          DNA/hAT                (68)    359     231 1122600  
   365   17.8  4.1  1.1  chr16             52386580 52386590  (2879894) C hAT-N22_DR        DNA/hAT-Ac           (1202)    536     501 1122601  
   631    0.0  0.0  0.0  chr16             52386591 52386683  (2879801) + (TGAA)n           Simple_repeat             2     94     (0) 1122602  
   593   18.9 30.6  0.5  chr16             52386682 52386864  (2879620) C HATN1_DR          DNA/hAT               (184)    243       6 1122600 *
   365   17.8  4.1  1.1  chr16             52386684 52386701  (2879783) C hAT-N22_DR        DNA/hAT-Ac           (1202)    500     430 1122601 *
  1733   15.1  5.7  0.0  chr16             52386907 52387205  (2879279) + DNA13TA1_DR       DNA/TcMar-Tc1             1    316     (2) 1122603  
  4046   15.4  7.0  7.8  chr16             52387234 52388249  (2878235) + IS3EU-4_DR        DNA/IS3EU             11203  12210  (2819) 1122604  
   356   16.5  6.6  0.0  chr16             52388300 52388390  (2878094) C DNA-N15_DR        DNA                   (138)    267     171 1122605  
  4642    2.0  0.4  0.0  chr16             52388408 52388955  (2877529) + L2-6_DRe          LINE/L2                1788   2337     (4) 1122606  
   570   16.8  5.4  2.6  chr16             52388956 52389102  (2877382) C DNA-N15_DR        DNA                   (231)    174      24 1122605  
   241   20.0 10.0  0.0  chr16             52389082 52389095  (2877389) + Nimb-4_DR         LINE/I                  621    686  (8975) 1122607 *
   253   13.0 13.0  0.0  chr16             52389096 52389141  (2877343) C IS3EU-4_DR        DNA/IS3EU            (5480)   9549    9498 1122608  
   491   12.4  2.2  0.0  chr16             52389148 52389236  (2877248) C DNA-N15_DR        DNA                   (295)    110      20 1122609  
   225   15.1  2.4 13.2  chr16             52389250 52389268  (2877216) C hAT-N53_DR        DNA/hAT-Ac           (1944)   1736    1682 1122610  
   256   12.2  0.0 12.1  chr16             52389269 52389333  (2877151) C DNA-N15_DR        DNA                   (288)    117      60 1122611  
   396   14.7  1.3  4.0  chr16             52389670 52389747  (2876737) + DNA-N15_DR        DNA                      43    118   (287) 1122612  
   360   16.8  3.5  5.4  chr16             52389748 52389781  (2876703) + hAT-N53B_DR       DNA/hAT-Ac             1429   1538  (2639) 1122613 *
   486   15.7  0.0  1.1  chr16             52389775 52389864  (2876620) + DNA-N15_DR        DNA                      17    105   (300) 1122614 *
   489    8.6  1.4  0.0  chr16             52389854 52389923  (2876561) C hAT-N127_DR       DNA/hAT-Charlie      (4300)   6016    5946 1122615 *
   528    4.9  0.6  0.0  chr16             52389864 52389941  (2876543) + hAT-N127_DR       DNA/hAT-Charlie        5812   5871  (4445) 1122616  
   316   23.6  1.1  3.3  chr16             52389924 52389935  (2876549) + DNA2-16_DR        DNA                   13854  13907  (4144) 1122617 *
   631   10.5  0.0  0.0  chr16             52389925 52390010  (2876474) + HARBINGERN2B_DR   DNA/PIF-Harbinger       643    728    (71) 1122618  
   221   20.7  1.7  0.0  chr16             52389984 52389994  (2876490) C Helitron-N3B_DR   RC/Helitron          (1450)   5154    5096 1122619 *
   225   14.9  0.0  0.0  chr16             52389995 52390041  (2876443) + ERV1-7_DR-I       LTR/ERV1               1690   1736  (4967) 1122620 *
   259    4.2  0.0  0.6  chr16             52390005 52390173  (2876311) C Zisupton-6_DR     DNA/Zisupton        (13269)   8847    8680 1122621 *
   642    9.3  0.0  0.0  chr16             52390168 52390253  (2876231) C HARBINGERN2B_DR   DNA/PIF-Harbinger      (71)    728     643 1122622  
   528    4.9  0.6  0.0  chr16             52390237 52390314  (2876170) C hAT-N127_DR       DNA/hAT-Charlie      (4445)   5871    5812 1122615 *
   289   17.6  0.0  6.6  chr16             52390295 52390391  (2876093) + DNA8-25_DR        DNA                    2287   2377  (1590) 1122623 *
   351   10.5  0.0  7.5  chr16             52390315 52390386  (2876098) + Zisupton-6_DR     DNA/Zisupton           9280   9346 (12770) 1122624  
   231   22.6 17.1  3.0  chr16             52390315 52390381  (2876103) C DIRS-5_DR         LTR/Ngaro             (814)   6080    5916 1122625 *
   266   16.7  1.2  0.0  chr16             52390336 52390419  (2876065) + Gypsy-226_DR-LTR  LTR/Gypsy               743    827   (189) 1122626 *
   320   14.4  3.0  2.0  chr16             52390387 52390410  (2876074) C Harbinger-1_DR    DNA/PIF-Harbinger    (1335)   2571    2475 1122627  
   207   17.6  0.0  5.0  chr16             52390893 52390922  (2875562) + HE1_DR1           SINE/tRNA-V-RTE           2     29   (373) 1122628  
  6386    2.5  3.4  0.0  chr16             52390923 52391682  (2874802) C DNA2-2_DR         DNA                     (0)    786       1 1122629  
   235   23.9  5.3  2.1  chr16             52391662 52391683  (2874801) C EnSpm-N48B_DR     DNA/CMC-EnSpm        (4314)   2645    2599 1122630 *
   304    8.0  0.0  2.0  chr16             52391684 52391734  (2874750) + HE1_DR1           SINE/tRNA-V-RTE          28     77   (325) 1122628 *
   723   10.3  2.5  0.8  chr16             52391734 52391851  (2874633) C Rex1-40_DRe       LINE/Rex-Babar         (27)   3322    3203 1122631  
   235   23.9  5.3  2.1  chr16             52391735 52391755  (2874729) C EnSpm-N48B_DR     DNA/CMC-EnSpm        (4314)   2598    2549 1122630 *
  6244    5.6  4.1  1.8  chr16             52391852 52392682  (2873802) + hAT-N59B_DR       DNA/hAT-Tip100            1    850     (0) 1122632  
  4228    6.0  2.2  0.0  chr16             52392688 52393221  (2873263) C Rex1-40_DRe       LINE/Rex-Babar        (166)   3183    2638 1122631  
   294    7.8  0.0  9.6  chr16             52393219 52393275  (2873209) + DNA2-16_DR        DNA                    8109   8160  (9891) 1122633 *
  1103   13.4 12.8  4.1  chr16             52393226 52393451  (2873033) + DNA8-10_DR        DNA/hAT-Ac             1948   2192  (1826) 1122634  
   591   16.1  7.1  2.7  chr16             52393347 52393486  (2872998) C hAT-N167B_DR      DNA/hAT-Charlie       (226)   1347    1202 1122635 *
  2546    5.4  0.3  0.9  chr16             52393804 52394121  (2872363) + TC1DR3B           DNA/TcMar-Tc1             1    316   (573) 1122636 *
  2727    7.5 33.9  0.0  chr16             52394121 52394601  (2871883) + TC1DR3            DNA/TcMar-Tc1           574   1217     (8) 1122637  
   395   25.3  4.7  9.2  chr16             52394664 52394833  (2871651) C hAT-N177B_DR      DNA/hAT-Tip100        (798)    166       4 1122638  
   354   16.7  8.9  0.0  chr16             52394843 52394932  (2871552) C Zisupton-7_DR     DNA/Zisupton         (5502)  11580   11483 1122639  
   298   14.9  4.0  0.0  chr16             52394877 52394950  (2871534) C hAT-N159_DR       DNA/hAT-Ac            (310)   1512    1436 1122640 *
   251    3.3  0.0 21.9  chr16             52394883 52394960  (2871524) + Polinton-1_DR     DNA/Maverick          17130  17193  (1292) 1122641 *
   637   15.8 11.1  2.3  chr16             52395162 52395323  (2871161) C DNA-N24_DR        DNA                   (801)    176       1 1122642  
   237   18.7  5.2  5.2  chr16             52395280 52395306  (2871178) + EnSpm-N13_DR      DNA/CMC-EnSpm         18922  19017  (3132) 1122643 *
   320   14.5  1.4  0.0  chr16             52395307 52395375  (2871109) + hAT-N68_DR        DNA/hAT-Ac             2864   2933    (99) 1122644  
   238   24.7  2.4  2.4  chr16             52395311 52395393  (2871091) + Ngaro1_DR         LTR/Ngaro              5597   5679   (899) 1122645 *
   335   14.9  0.0  1.5  chr16             52395329 52395396  (2871088) C Harbinger-2_DR    DNA/PIF-Harbinger    (1936)   2391    2325 1122646 *
  2943    6.3  0.3  0.0  chr16             52395369 52395751  (2870733) C Merlin-1_DR       DNA/Merlin           (9063)   1464    1081 1122647  
   309   18.3  1.2  1.2  chr16             52395397 52395411  (2871073) C EnSpm-N25_DR      DNA/CMC-EnSpm        (2169)   2517    2435 1122648 *
   246   14.3  0.0  0.0  chr16             52395701 52395763  (2870721) C hAT-N107_DR       DNA/hAT-Ac            (419)    589     527 1122649  
   242   14.5  0.0  0.0  chr16             52395704 52395772  (2870712) C Zisupton-7_DR     DNA/Zisupton         (4615)  12467   12399 1122650 *
   235   19.8  8.8  0.0  chr16             52395773 52395794  (2870690) C EnSpm-N48_DR      DNA/CMC-EnSpm        (1870)   1708    1610 1122651  
  5311   16.6  6.5  2.1  chr16             52396309 52400788  (2865696) C DNA-2-16_DR       DNA/CMC-EnSpm           (0)   1712     213 1122652  
   217   30.6  3.2  3.2  chr16             52400688 52400725  (2865759) C EnSpm-N39_DR      DNA/CMC-EnSpm?       (3472)    121      22 1122653 *
   268   29.9  0.0  0.0  chr16             52400726 52400802  (2865682) + DNA2-7_DR         DNA                    8524   8600  (1050) 1122654  
   345   24.5  1.1  0.0  chr16             52400809 52400902  (2865582) C Polinton-1N1_DR   DNA/Maverick         (3241)  12228   12134 1122655  
   211   18.7 14.7  0.0  chr16             52400874 52400915  (2865569) C hAT-N64B_DR       DNA/hAT-Ac           (2847)    952     867 1122656 *
   248    6.1  0.0  0.0  chr16             52400916 52400948  (2865536) C L2-3_DRe          LINE/L2               (223)   4845    4813 1122657  
  1867   13.9  7.3  1.0  chr16             52400956 52401340  (2865144) + HATN1_DR          DNA/hAT                  19    427     (0) 1122658  
   289   29.0  4.7  7.3  chr16             52401398 52401802  (2864682) C EnSpm-11_DR       DNA/CMC-EnSpm        (7860)   1143     749 1122659  
  3857   10.0 10.3  1.1  chr16             52401839 52402518  (2863966) + LOOPERN6_DR       DNA/Kolobok-T2?           1    742   (609) 1122660  
  1354   11.7 11.1  2.0  chr16             52402500 52402779  (2863705) + LOOPERN6_DR       DNA/Kolobok-T2?        1047   1351     (0) 1122661 *
  2162   15.5  1.9  1.2  chr16             52402791 52403214  (2863270) C HATN1_DR          DNA/hAT                 (0)    427       1 1122662  
   852    6.8  4.2  0.0  chr16             52403260 52403377  (2863107) + TC1DR3B           DNA/TcMar-Tc1           313    435   (454) 1122663  
   472    8.7  1.4  0.0  chr16             52403367 52403435  (2863049) + TC1DR3B           DNA/TcMar-Tc1           820    889     (0) 1122664 *
   503   11.9 21.2  0.0  chr16             52403436 52403553  (2862931) + DNA-N15_DR        DNA                     192    334    (71) 1122665  
   301   12.8  0.0  7.9  chr16             52403497 52403564  (2862920) C DNA-6-N5_DR       DNA                  (2272)   1029     967 1122666 *
   651   17.5  6.7  3.8  chr16             52404066 52404243  (2862241) C hAT-N21B_DR       DNA/hAT-Ac             (96)   1205    1023 1122667  
 11046    5.5  1.1  0.2  chr16             52404256 52405652  (2860832) + TZF28B            DNA/TcMar-Tc1             1   1410   (204) 1122668  
   227   26.6 10.6  4.0  chr16             52405585 52405725  (2860759) C ENSPM-6_DR        DNA/CMC-EnSpm       (13042)  19574   19425 1122669 *
  1404   19.9  1.1  0.0  chr16             52405651 52405917  (2860567) C Harbinger-N10_DR  DNA/PIF-Harbinger      (58)    270       1 1122670  
  4463   14.5  1.7  2.1  chr16             52405961 52406726  (2859758) + TDR13B            DNA                       1    763     (0) 1122671  
   274   23.4  6.0  3.5  chr16             52406713 52406725  (2859759) + Helitron-2_DR     RC/Helitron            7915   7929 (19483) 1122672 *
  1312   16.8  5.2  5.2  chr16             52406726 52407032  (2859452) C ANGEL             DNA/Kolobok             (2)    307       1 1122673  
   307   20.8  3.3 18.2  chr16             52407033 52407069  (2859415) C EnSpm-17_DR       DNA/CMC-EnSpm        (6592)   2684    2671 1122674  
   228   22.2  0.0 12.5  chr16             52406989 52407096  (2859388) C Helitron-2_DR     RC/Helitron         (15246)  12166   12071 1122675 *
   534   13.0  8.6  0.1  chr16             52407588 52407690  (2858794) + DNA-N15_DR        DNA                      37    133   (272) 1122676  
   353   13.0  0.0  0.0  chr16             52407688 52407741  (2858743) + DNA-N15_DR        DNA                      77    130   (275) 1122677 *
   364   12.1  1.7  0.0  chr16             52407741 52407798  (2858686) + DNA-N15_DR        DNA                      75    133   (272) 1122677  
   266   19.4 12.5  0.0  chr16             52407742 52407758  (2858726) + hAT-N160_DR       DNA/hAT-Ac             1189   1268   (896) 1122678 *
   349   11.1  0.0  0.0  chr16             52407796 52407849  (2858635) + DNA-N15_DR        DNA                      77    130   (275) 1122679  
   234   18.1  0.0  6.6  chr16             52407826 52407890  (2858594) C DNA-5-8_DR        DNA/hAT-hAT5          (798)    682     620 1122680 *
   338   14.0  0.0  0.0  chr16             52407847 52407903  (2858581) + DNA-N15_DR        DNA                      77    133   (272) 1122681  
   330   11.3  0.0  0.0  chr16             52407902 52407954  (2858530) + DNA-N15_DR        DNA                      78    130   (275) 1122681 *
   234   19.0  0.0 10.1  chr16             52407931 52408006  (2858478) C DNA-5-8_DR        DNA/hAT-hAT5          (789)    691     620 1122680 *
   339   15.8  0.0  0.0  chr16             52407952 52408008  (2858476) + DNA-N15_DR        DNA                      77    133   (272) 1122682  
   336    6.7  0.0  0.0  chr16             52408006 52408050  (2858434) + DNA-N15_DR        DNA                      77    121   (284) 1122682 *
   354   14.0  0.0  0.0  chr16             52408057 52408113  (2858371) + DNA-N15_DR        DNA                      77    133   (272) 1122682  
   354    7.4  5.6  0.0  chr16             52408111 52408164  (2858320) + DNA-N15_DR        DNA                      77    133   (272) 1122682  
   287   14.8  0.0  6.6  chr16             52408141 52408205  (2858279) C DNA-5-8_DR        DNA/hAT-hAT5          (798)    682     620 1122680 *
   212   24.2  1.6  0.0  chr16             52408153 52408214  (2858270) C DNA-N15_DR        DNA                   (245)    160      98 1122683 *
   393   10.5  0.0  0.0  chr16             52408162 52408218  (2858266) + DNA-N15_DR        DNA                      77    133   (272) 1122684  
   331    8.5  0.0  0.0  chr16             52408217 52408263  (2858221) + DNA-N15_DR        DNA                      78    124   (281) 1122684 *
   304   18.6  0.8  8.0  chr16             52408246 52408364  (2858120) C DNA-5-8_DR        DNA/hAT-hAT5          (652)    828     620 1122680 *
   424    8.1  0.0  6.8  chr16             52408297 52408375  (2858109) + DNA-N15_DR        DNA                      60    133   (272) 1122685  
   231   23.2  0.0  0.0  chr16             52408372 52408427  (2858057) + hAT-N160_DR       DNA/hAT-Ac             1188   1243   (921) 1122686 *
   287   14.6  0.0  0.0  chr16             52408382 52408429  (2858055) + DNA-N15_DR        DNA                      86    133   (272) 1122687  
   204   17.5  0.0  0.0  chr16             52408426 52408465  (2858019) + hAT-N53B_DR       DNA/hAT-Ac             1461   1500  (2677) 1122688 *
   402   12.5  0.0  4.2  chr16             52408459 52408533  (2857951) + DNA-N15_DR        DNA                      62    133   (272) 1122689  
   207   18.8 15.6  0.0  chr16             52408519 52408582  (2857902) + hAT-N53B_DR       DNA/hAT-Ac             1440   1513  (2664) 1122690 *
   288   11.5  5.8  0.0  chr16             52408532 52408583  (2857901) + DNA-N15_DR        DNA                      78    132   (273) 1122691 *
   307    9.6  9.6  0.0  chr16             52408582 52408633  (2857851) + DNA-N15_DR        DNA                      77    133   (272) 1122691  
   277    6.7 25.0  0.0  chr16             52408623 52408682  (2857802) + DNA-N15_DR        DNA                      59    133   (272) 1122692 *
   276   11.5  9.6  0.0  chr16             52408680 52408731  (2857753) + DNA-N15_DR        DNA                      77    133   (272) 1122693 *
   241   17.3  9.6  0.0  chr16             52408729 52408780  (2857704) + DNA-N15_DR        DNA                      77    133   (272) 1122693 *
   248   13.6  0.0  0.0  chr16             52408785 52408828  (2857656) + DNA-N15_DR        DNA                      87    130   (275) 1122693  
   236   18.6  1.2  4.3  chr16             52408835 52408878  (2857606) + hAT-N53B_DR       DNA/hAT-Ac             1429   1513  (2664) 1122694  
   237   17.3  0.0  1.9  chr16             52408879 52408931  (2857553) C DNA-5-8_DR        DNA/hAT-hAT5          (789)    691     638 1122680 *
   323   17.6 10.8  0.0  chr16             52408930 52409003  (2857481) + hAT-N160_DR       DNA/hAT-Ac             1188   1269   (895) 1122695 *
  1382   14.7  8.9  0.9  chr16             52408983 52409285  (2857199) + DNA-N15_DR        DNA                      77    403     (2) 1122696  
   384    9.8  0.0  0.9  chr16             52409854 52409971  (2856513) C Zisupton-6_DR     DNA/Zisupton        (12635)   9481    9361 1122697 *
   408    7.8  0.0  2.9  chr16             52409892 52409997  (2856487) C Polinton-1_DR     DNA/Maverick          (804)  17681   17579 1122698  
   704   25.9  6.5  7.3  chr16             52410088 52410200  (2856284) + hAT-N22_DR        DNA/hAT-Ac              290    454  (1284) 1122699  
   573   18.9  0.8  3.9  chr16             52410201 52410508  (2855976) + (TTCA)n           Simple_repeat             1    298     (0) 1122700  
   704   25.9  6.5  7.3  chr16             52410509 52410576  (2855908) + hAT-N22_DR        DNA/hAT-Ac              455    553  (1185) 1122699  
   321   16.0  2.7  0.0  chr16             52410577 52410651  (2855833) + DNA9-N1_DR        DNA/MULE-NOF           2263   2339  (2677) 1122701  
   704   25.9  6.5  7.3  chr16             52410652 52410984  (2855500) + hAT-N22_DR        DNA/hAT-Ac              554   1047   (691) 1122699  
   350   17.5  1.6  3.3  chr16             52411217 52411340  (2855144) + (TTCA)n           Simple_repeat             3    124     (0) 1122702  
   240   12.5  4.1  1.3  chr16             52411466 52411538  (2854946) + (TTCA)n           Simple_repeat             3     77     (0) 1122703  
   347   20.2 11.0  0.6  chr16             52411612 52411657  (2854827) + hAT-N22_DR        DNA/hAT-Ac              254    461  (1277) 1122704  
   662   10.9  2.0  0.0  chr16             52411658 52411804  (2854680) + (TTCA)n           Simple_repeat             1    150     (0) 1122705  
   267   17.0  3.4  5.2  chr16             52412489 52412606  (2853878) + Harbinger-5_DR    DNA/PIF-Harbinger       637    752  (5907) 1122706 *
   517   13.2  2.6  0.8  chr16             52412524 52412638  (2853846) + hAT-2n1_DR        DNA/hAT-Charlie        1027   1143    (67) 1122707  
   363   22.2  0.0  0.8  chr16             52412549 52412666  (2853818) + Polinton-4_DR     DNA/Maverick          17104  17220  (3067) 1122708 *
  2580   12.3 26.3  2.6  chr16             52412895 52413521  (2852963) C TDR13             DNA                     (0)    772       1 1122709  
   332   16.0  5.9  8.0  chr16             52413603 52413704  (2852780) + TDR23             DNA                     608    707   (440) 1122710  
  1229   11.7  2.6  0.5  chr16             52414086 52414274  (2852210) + TDR3B             DNA/hAT-Charlie           1    193     (0) 1122711  
   601   18.9  3.6  0.0  chr16             52414285 52414395  (2852089) C TDR8              DNA                     (0)   1155    1048 1122712  
  3616    4.8 32.2  0.0  chr16             52414396 52414982  (2851502) + DNA-8-11_DR       DNA/hAT-Ac                1    776   (185) 1122713  
  2304   14.0 27.2  9.3  chr16             52414983 52415806  (2850678) C TDR8              DNA                   (114)   1041      83 1122712 *
  2312   10.2  4.7  3.0  chr16             52415800 52416161  (2850323) + DNA6-6_DR         DNA                    4192   4559  (6722) 1122714  
   522   18.1 12.0  2.6  chr16             52416041 52416182  (2850302) C hAT-N167B_DR      DNA/hAT-Charlie       (192)   1381    1227 1122715 *
  1333   21.8  4.3  6.6  chr16             52416453 52416870  (2849614) C DNA8-28_DR        DNA/hAT              (3693)   3449    3041 1122716 *
  1991   13.1  6.9  0.5  chr16             52416503 52416862  (2849622) + HE1_DR1           SINE/tRNA-V-RTE           2    384    (18) 1122717  
  1194   21.3  3.0  9.7  chr16             52416531 52416935  (2849549) C DNA9-3_DR         DNA/MULE-MuDR?       (9750)   1629    1250 1122718 *
   999   20.7 10.3  8.7  chr16             52416863 52416957  (2849527) C Merlin-1_DR       DNA/Merlin           (1992)   8535    8074 1122719 *
  1050    7.9 35.3  0.0  chr16             52417120 52417309  (2849175) + SINE3-1a          SINE/5S-Deu-L2          112    368   (202) 1122720  
   482   10.1  1.6  1.7  chr16             52417307 52417497  (2848987) + (TTA)n            Simple_repeat             1    190     (0) 1122721 *
  2155   14.9  3.8  3.6  chr16             52418093 52418114  (2848370) C EnSpm-15_DR       DNA/CMC-EnSpm        (2070)   9384    9205 1122722  
  2851    4.4  1.1  1.6  chr16             52418115 52418484  (2848000) + SINE2-3_DR        SINE/tRNA-V-RTE           1    368     (0) 1122723  
  1999   17.7  2.9 22.3  chr16             52418166 52418863  (2847621) + Helitron-2_DR     RC/Helitron           23049  23635  (3777) 1122724 *
  2155   14.9  3.8  3.6  chr16             52418485 52418510  (2847974) C EnSpm-15_DR       DNA/CMC-EnSpm        (2070)   9204    8966 1122722  
   225    7.1  0.0  0.0  chr16             52419507 52419534  (2846950) C hAT-N44B_DR       DNA/hAT-Tip100        (344)   1257    1230 1122725  
   212   11.5 30.0  2.0  chr16             52419535 52419585  (2846899) C hAT-N38_DR        DNA/hAT-hAT6            (0)   1029     929 1122726  
  2715   11.8  1.7  0.2  chr16             52419586 52420003  (2846481) + Harbinger-5N1B_DR DNA/PIF-Harbinger         1    424  (1522) 1122727  
   433   10.3  4.4  0.0  chr16             52419991 52420058  (2846426) + Harbinger-5N1B_DR DNA/PIF-Harbinger      1876   1946     (0) 1122728 *
   541   11.0  0.0  3.0  chr16             52420061 52420163  (2846321) C hAT-N38_DR        DNA/hAT-hAT6          (100)    929     830 1122726  
  5512    6.2  4.9  1.4  chr16             52420165 52420917  (2845567) + TDR13B2           DNA                       1    779     (0) 1122729  
  1701    8.1  2.8  0.0  chr16             52420918 52421164  (2845320) C hAT-N38_DR        DNA/hAT-hAT6          (193)    836     583 1122726  
   378   10.9  0.0  0.0  chr16             52421183 52421237  (2845247) C hAT-N38_DR        DNA/hAT-hAT6          (939)     90      36 1122726  
   317   13.8 14.1  6.6  chr16             52421339 52421423  (2845061) + DNA-3-5_DR        DNA/PIF-Harbinger       984   1074     (0) 1122730  
   654   10.4 25.6  0.0  chr16             52421429 52421553  (2844931) + Harbinger-4N1B_DR DNA/PIF-Harbinger         1    157  (1006) 1122731  
   468    4.3  8.6  0.0  chr16             52421558 52421627  (2844857) C hAT-N145_DR       DNA/hAT-Ac              (4)   1587    1512 1122732  
  1110    9.3  0.6  0.0  chr16             52421628 52421789  (2844695) C Kolobok-N7_DR     DNA/Kolobok-T2       (1013)    163       1 1122733  
   205    7.1  0.0  0.0  chr16             52421766 52421793  (2844691) + Kolobok-N8_DRe    DNA/Kolobok-T2          868    895     (0) 1122734 *
  1251    6.8  8.8  0.0  chr16             52421794 52421994  (2844490) C EnSpm-N15_DR      DNA/CMC-EnSpm        (1268)    219       1 1122735  
   931   11.3  1.5  0.0  chr16             52422197 52422329  (2844155) + DNA2-2_DR         DNA                       1    135   (651) 1122736  
   280   11.4  2.3  0.0  chr16             52422320 52422363  (2844121) + ENSPM-6_DR        DNA/CMC-EnSpm         14007  14051 (18565) 1122737 *
   311    8.5  2.1  0.0  chr16             52422325 52422371  (2844113) C EnSpm-N13_DR      DNA/CMC-EnSpm       (13974)   8175    8128 1122738  
   300   12.5  0.0  0.0  chr16             52422377 52422424  (2844060) + ENSPM-6_DR        DNA/CMC-EnSpm         21718  21765 (10851) 1122739 *
   301   10.3  3.4  1.7  chr16             52422383 52422441  (2844043) + hAT-N198_DR       DNA/hAT-Charlie        1024   1083   (316) 1122740 *
  1337   26.5  0.7  9.4  chr16             52422440 52423022  (2843462) + Helitron-N5_DR    RC/Helitron            8162   8673   (836) 1122741  
   291   14.0  0.0  0.0  chr16             52423255 52423302  (2843182) + hAT-N122_DR       DNA/hAT-Ac              326    373   (204) 1122742  
  4066    7.9 17.6  1.3  chr16             52423303 52423965  (2842519) + LOOPERN3_DR       DNA/Kolobok-T2            1    770   (241) 1122743  
   403   17.5  0.7 16.1  chr16             52423944 52423965  (2842519) + hAT-N25_DR        DNA/hAT-Ac              114    116   (713) 1122744 *
  4630    2.9  1.8  0.0  chr16             52423966 52424510  (2841974) + Harbinger-8N1_DR  DNA/PIF-Harbinger         1    555     (0) 1122745  
   203    3.9  0.0  0.0  chr16             52424489 52424514  (2841970) + EnSpm-N10_DR      DNA/CMC-EnSpm          4589   4614  (4694) 1122746 *
  1745    4.1  0.4  7.3  chr16             52424510 52424771  (2841713) + LOOPERN3_DR       DNA/Kolobok-T2          767   1011     (0) 1122747  
   278    7.6  2.9  5.9  chr16             52424814 52424883  (2841601) + hAT5-N2_DR        DNA/hAT-hAT5           1475   1542  (1043) 1122748 *
   870   11.6  4.3  3.2  chr16             52424823 52425009  (2841475) + hAT-N21B_DR       DNA/hAT-Ac             1031   1219    (82) 1122749  
   739   20.6  5.0  4.1  chr16             52424824 52425041  (2841443) C Merlin-1_DR       DNA/Merlin           (8705)   1822    1603 1122750 *
   202   13.2  2.6  2.6  chr16             52425014 52425052  (2841432) C DNA21TA1_DR       DNA/TcMar-Tc1         (496)     43       5 1122751 *
   234    6.0  0.0 11.8  chr16             52425035 52425072  (2841412) C DNA21TA1_DR       DNA/TcMar-Tc1         (427)    112      79 1122752  
  7912    3.8  2.2  1.6  chr16             52425569 52427664  (2838820) C EnSpm-N61_DR      DNA/CMC-EnSpm        (1598)   5049    2328 1122753  
   391   17.4 15.7  2.1  chr16             52427590 52427741  (2838743) + Merlin-1_DR       DNA/Merlin             1547   1709  (8818) 1122754 *
  3240   11.4  4.2  3.3  chr16             52427613 52427664  (2838820) + Helitron-N3B_DR   RC/Helitron            5089   5413  (1191) 1122755  
  3602    6.1  4.8  0.7  chr16             52427665 52428190  (2838294) + Mariner-N38_DR    DNA/TcMar-Tc1             1    547     (0) 1122756  
  3240   11.4  4.2  3.3  chr16             52428191 52428236  (2838248) + Helitron-N3B_DR   RC/Helitron            5414   5717   (887) 1122755 *
 19265    1.2  1.3  6.8  chr16             52428195 52430691  (2835793) C EnSpm-N61_DR      DNA/CMC-EnSpm        (1764)   2369       1 1122757  
   698   16.9 17.6  2.8  chr16             52430778 52431027  (2835457) C DNA8-26_DR        DNA                  (1585)   2945    2660 1122758 *
  1230   12.7 16.5  0.0  chr16             52430808 52431044  (2835440) C L2-5_DRe          LINE/L2                 (0)   2227    1952 1122759  
   542    1.6  0.0  0.0  chr16             52431067 52431127  (2835357) + DNA8-2_DR         DNA/hAT-Tip100?           1     61   (763) 1122760  
  3147    9.2  0.9  0.9  chr16             52431128 52431585  (2834899) C Gypsy5-LTR_DR     LTR/Gypsy               (0)    458       1 1122761  
  2137    1.9  7.3  0.0  chr16             52431586 52431846  (2834638) + DNA8-2_DR         DNA/hAT-Tip100?          57    336   (488) 1122762  
   424    2.0  0.0  0.0  chr16             52431861 52431910  (2834574) + DNA8-2_DR         DNA/hAT-Tip100?         668    717   (107) 1122763  
 18157    4.4  1.1  1.3  chr16             52431911 52434310  (2832174) + DNA8-4_DR         DNA/hAT-Charlie           1   2395     (0) 1122764  
   990    1.7  0.0  0.0  chr16             52434311 52434425  (2832059) + DNA8-2_DR         DNA/hAT-Tip100?         710    824     (0) 1122765  
  6070    6.7  9.0  0.0  chr16             52434426 52435277  (2831207) + TC1DR3            DNA/TcMar-Tc1           297   1225     (0) 1122766  
   265   12.5  0.0  0.0  chr16             52435243 52435282  (2831202) C DNA8-26_DR        DNA                  (2990)   1540    1501 1122767 *
   757   15.9  8.8  1.3  chr16             52435274 52435490  (2830994) + DNA-N15_DR        DNA                     173    405     (0) 1122768  
   613   15.4  0.0 10.2  chr16             52436147 52436276  (2830208) C hAT-N85_DR        DNA/hAT-Charlie         (0)    194      77 1122769 *
  5720   23.9  4.3  0.1  chr16             52436255 52437636  (2828848) C Kolobok-N14B_DR   DNA/Kolobok-T2?       (461)   1650     211 1122770  
   616    7.1  9.1  0.0  chr16             52437643 52437741  (2828743) + ERV1-N1C_DR-LTR   LTR/ERV1                757    864     (4) 1122771  
   279   16.7  1.7  0.0  chr16             52437764 52437823  (2828661) C Kolobok-N14_DR    DNA/Kolobok-T2?       (358)     61       1 1122772  
  1201   14.1  2.4  3.3  chr16             52438332 52438544  (2827940) C LOOPERN4B_DR      DNA/Kolobok-T2         (45)    458     248 1122773  
   281   21.1 12.2  2.6  chr16             52438577 52438683  (2827801) + hAT-N130_DR       DNA/hAT-Ac               78    194   (227) 1122774 *
   842   25.8  6.8  2.8  chr16             52438674 52438980  (2827504) C L2-57_DR          LINE/L2               (251)    792     474 1122775  
   538    5.9  0.5  8.4  chr16             52439436 52439680  (2826804) + (TTA)n            Simple_repeat             1    225     (0) 1122776  
   263   11.4  0.0  4.3  chr16             52439629 52439701  (2826783) C DNA8-9_DR         DNA/hAT-Ac            (638)    813     744 1122777 *
   245   22.0  0.0  1.7  chr16             52439677 52439736  (2826748) C L2-57_DR          LINE/L2               (458)    585     527 1122778 *
   224   17.6  9.9  0.0  chr16             52439729 52439819  (2826665) + DNA9-3_DR         DNA/MULE-MuDR?          938   1037 (10342) 1122779 *
   235   10.5  4.9  7.1  chr16             52439800 52439885  (2826599) + DNA9-3_DR         DNA/MULE-MuDR?          968   1039 (10340) 1122780  
   226   15.9  2.0 11.0  chr16             52439943 52440041  (2826443) + DNA9-3_DR         DNA/MULE-MuDR?          955   1045 (10334) 1122781 *
   249    9.5  0.0  7.2  chr16             52440016 52440208  (2826276) + (TTA)n            Simple_repeat             1    180     (0) 1122782 *
   906   10.7  1.6  6.1  chr16             52440131 52440329  (2826155) C DNA-TA-4_DR       DNA/TcMar            (5073)   4722    4550 1122783 *
  1188   15.6  5.1  3.6  chr16             52440185 52440457  (2826027) C ZFERV-2N1-I_DR    LTR/ERV1              (903)   6074    5798 1122784 *
  2440    5.3  0.0  0.3  chr16             52440225 52440525  (2825959) C HE2_DR            SINE/tRNA-V-RTE         (0)    363      64 1122785  
  2349    6.5 11.1  1.1  chr16             52440526 52440562  (2825922) C DNA6-6_DR         DNA                  (6719)   4557    4186 1122786  
   477   18.6  0.0  0.0  chr16             52440555 52440667  (2825817) C Polinton-4N1_DR   DNA/Maverick         (5581)   4855    4743 1122787 *
   261   15.9  0.0  0.0  chr16             52440610 52440678  (2825806) + DNA-N43_DR        DNA/TcMar-Fot1          656    724   (330) 1122788 *
   205   22.1  2.9  0.0  chr16             52440627 52440694  (2825790) + Zisupton-1_DR     DNA/Zisupton           9074   9143   (486) 1122789 *
   224   11.7 18.3  0.0  chr16             52441101 52441160  (2825324) + EnSpm-N4_DR       DNA/CMC-EnSpm             7     77   (135) 1122790 *
  1448    7.2  2.5  2.5  chr16             52441153 52441352  (2825132) C TDR19C            DNA/hAT-Charlie       (196)    200       1 1122791  
   671   15.3  9.0  9.5  chr16             52441159 52441381  (2825103) + TDR19C            DNA/hAT-Charlie           1    222   (174) 1122792 *
   990    7.0  1.4  0.7  chr16             52441353 52441496  (2824988) + EnSpm-N4_DR       DNA/CMC-EnSpm            68    212     (0) 1122793  
   212   17.7 16.1  0.0  chr16             52441497 52441558  (2824926) C EnSpm-N4_DR       DNA/CMC-EnSpm          (17)    195     124 1122794 *
   556   22.0  1.2 10.1  chr16             52441523 52441540  (2824944) + DNA2-16_DR        DNA                    8021   8113  (9938) 1122795  
   556   25.2  1.4  0.7  chr16             52441541 52441684  (2824800) C Merlin-1_DR       DNA/Merlin           (1982)   8545    8401 1122796 *
  1318   15.8  2.4  0.8  chr16             52441560 52441814  (2824670) + HE1_DR1           SINE/tRNA-V-RTE          10    268   (134) 1122797  
   447   18.2  0.0 13.2  chr16             52441810 52441929  (2824555) C DNA13TA1_DR       DNA/TcMar-Tc1         (212)    106       1 1122798 *
   229   21.8  0.0  4.3  chr16             52442012 52442083  (2824401) + Mariner-N38_DR    DNA/TcMar-Tc1           419    487    (60) 1122799  
  2115   11.6  0.0  1.3  chr16             52442119 52442440  (2824044) C DNA13TA1_DR       DNA/TcMar-Tc1           (0)    318       1 1122800  
   225   15.8  3.5  1.7  chr16             52442547 52442604  (2823880) C Merlin-1_DR       DNA/Merlin           (8778)   1749    1691 1122801  
  1779   15.2  0.6  1.3  chr16             52442640 52442958  (2823526) C DNA13TA1_DR       DNA/TcMar-Tc1           (1)    317       1 1122802  
  2099   11.9  0.0  1.3  chr16             52443156 52443477  (2823007) C DNA13TA1_DR       DNA/TcMar-Tc1           (0)    318       1 1122803  
   239   19.2  2.6  6.7  chr16             52443564 52443580  (2822904) C Mariner-6_DR      DNA/TcMar-Tc1        (1495)    134      62 1122804  
   251   15.5  3.4  1.7  chr16             52443581 52443639  (2822845) + MuDR-2_DR         DNA/MULE-MuDR         16202  16261  (7672) 1122805  
  1766   12.9  4.8  1.9  chr16             52443675 52443983  (2822501) C DNA13TA1_DR       DNA/TcMar-Tc1           (0)    318       1 1122806  
   244    6.2  0.0  0.0  chr16             52444617 52444648  (2821836) C hAT-N38_DR        DNA/hAT-hAT6            (0)   1029     998 1122807  
   274   18.9  0.0  0.0  chr16             52444783 52444802  (2821682) C TDR8B             DNA/hAT-Ac            (117)    846     827 1122808  
  1288    6.9  0.0  0.0  chr16             52444803 52444961  (2821523) + TDR8              DNA/PIF-Harbinger         1    159   (996) 1122809 *
  5282    4.3  5.1  0.4  chr16             52444961 52445641  (2820843) + Harbinger-2N1_DR  DNA/PIF-Harbinger         1    713     (0) 1122810  
   386   23.6  1.1  1.1  chr16             52445642 52445721  (2820763) + HATN5A_DR         DNA/hAT-Ac              398    477  (1024) 1122811 *
  1490    8.2  0.0 14.8  chr16             52445639 52445894  (2820590) + Harbinger-2_DR    DNA/PIF-Harbinger       158    380  (3947) 1122812  
  7458    3.1  1.2  0.4  chr16             52445902 52446820  (2819664) + HARBINGERN3B_DR   DNA/PIF-Harbinger       159   1084     (0) 1122813  
  1402    9.8  0.5  0.0  chr16             52446823 52447015  (2819469) + Harbinger-2_DR    DNA/PIF-Harbinger      4134   4327     (0) 1122814  
   473   24.4  3.4  3.4  chr16             52447044 52447221  (2819263) + CryptonV-N5_DR    DNA/Crypton-V          5214   5391 (19146) 1122815 *
  1061    8.1  1.3  0.0  chr16             52447070 52447218  (2819266) + HE1_DR1           SINE/tRNA-V-RTE         222    372    (30) 1122816  
   926   15.9  0.0  7.3  chr16             52447079 52447268  (2819216) C EnSpm-N48B_DR     DNA/CMC-EnSpm        (6065)    894     718 1122817 *
   850   17.3  2.7  9.1  chr16             52447219 52447290  (2819194) + EnSpm-N13_DR      DNA/CMC-EnSpm          1947   2154 (19995) 1122818 *
   201    8.9  4.4  0.0  chr16             52447254 52447298  (2819186) C EnSpm-9_DR        DNA/CMC-EnSpm        (7564)   1056    1010 1122819 *
  1589    9.5  2.1 19.2  chr16             52448012 52448388  (2818096) C hAT-N59B_DR       DNA/hAT-Tip100          (0)    850     528 1122820  
   544    9.5  0.0  2.1  chr16             52448403 52448499  (2817985) C TDR1              DNA/TcMar-Tc1           (0)   1236    1142 1122821  
   204   18.0  2.9  2.9  chr16             52448442 52448455  (2818029) + piggyBac-N5_DR    DNA/PiggyBac?          1111   1213   (923) 1122822 *
   240   18.4  1.1  2.3  chr16             52448456 52448472  (2818012) + Helitron-N3B_DR   RC/Helitron            2353   2438  (4164) 1122823  
   253    7.2  4.3  1.4  chr16             52448473 52448542  (2817942) + EnSpm-6N1_DR      DNA/CMC-EnSpm          6516   6587  (2649) 1122824 *
   288   13.5  0.0  0.0  chr16             52448489 52448540  (2817944) + Merlin-1_DR       DNA/Merlin             1534   1585  (8942) 1122825 *
  1467   11.5  0.3  4.8  chr16             52448499 52448542  (2817942) C Helitron-N3B_DR   RC/Helitron          (4166)   2438    2167 1122826  
  1481    8.0  0.0  5.7  chr16             52448543 52448782  (2817702) C Mariner-N38_DR    DNA/TcMar-Tc1           (0)    547     321 1122827  
   202   19.2  1.3  1.3  chr16             52448548 52448558  (2817926) + ERV1-7_DR-I       LTR/ERV1               1975   2031  (4672) 1122828 *
   230   14.3  0.0  0.0  chr16             52449073 52449128  (2817356) C DNA-1-7_DR        DNA/PIF-Harbinger     (708)    730     675 1122829  
   207   12.5  1.4  2.7  chr16             52449129 52449141  (2817343) C DNA-TA-4_DR       DNA/TcMar            (5082)   4708    4641 1122830  
   396   22.1  0.0  9.7  chr16             52449189 52449313  (2817171) + DNA2-16_DR        DNA                    8132   8245  (9806) 1122831  
   368   15.9  0.0  1.4  chr16             52449254 52449323  (2817161) + DNA8-10_DR        DNA/hAT-Ac             2133   2201  (1817) 1122832 *
   323   15.4  0.0 26.8  chr16             52449324 52449393  (2817091) C Harbinger-N17_DR  DNA/PIF-Harbinger     (976)    667     558 1122833  
   200   15.1  0.0  0.0  chr16             52449344 52449416  (2817068) C DNA9-N1_DR        DNA/MULE-NOF         (1735)   3281    3209 1122834 *
   264    1.7  6.8  0.0  chr16             52449352 52449410  (2817074) C Dada-tL_DR        DNA/Dada             (5633)   4774    4712 1122835  
   217    8.2  1.3  5.4  chr16             52449411 52449428  (2817056) + EnSpm-N36_DR      DNA/CMC-EnSpm          2619   2692   (533) 1122836  
   229   10.6  0.0  5.3  chr16             52449772 52449811  (2816673) + Kolobok-N1_DR     DNA/Kolobok-T2?           1     38   (761) 1122837  
   690   14.9 24.0  0.0  chr16             52449814 52450021  (2816463) C L2-3_DRe          LINE/L2                (11)   5057    4800 1122838 *
  1039   11.2  0.0  0.0  chr16             52450007 52450158  (2816326) + Kolobok-N1_DR     DNA/Kolobok-T2?          23    174   (625) 1122839  
   299   16.9  4.6  0.0  chr16             52450165 52450229  (2816255) + DNA-5-3_DR        DNA/hAT-hAT5            133    200   (333) 1122840 *
  1070   16.8  5.5  4.2  chr16             52450193 52450225  (2816259) + DIRS-1E-LTR_DR    LTR/Ngaro               185    220   (470) 1122841  
  1710   10.2  3.7 11.4  chr16             52450226 52450546  (2815938) + HE1_DR1           SINE/tRNA-V-RTE           3    301   (101) 1122842  
   379   21.9  4.1  0.0  chr16             52450485 52450557  (2815927) C DNA9-3_DR         DNA/MULE-MuDR?       (9917)   1462    1387 1122843 *
   633    9.7  2.1  0.0  chr16             52450570 52450662  (2815822) C TDR25             DNA/hAT-Charlie       (516)     95       1 1122844  
  6152    9.1  3.9  0.2  chr16             52450668 52451568  (2814916) + TDR2              DNA/TcMar-Tc1             1    934     (3) 1122845  
   240   15.4  0.0  9.8  chr16             52451533 52451547  (2814937) C EnSpm-N42_DR      DNA/CMC-EnSpm         (425)    827     736 1122846 *
   330   13.1  0.0  2.4  chr16             52451548 52451633  (2814851) C CryptonV-N5_DR    DNA/Crypton-V        (9185)  15352   15269 1122847  
   300   19.4  0.8  5.0  chr16             52451567 52451691  (2814793) + Helitron-2_DR     RC/Helitron           11792  11911 (15501) 1122848 *
   361    6.0  2.0  0.0  chr16             52451741 52451790  (2814694) + EnSpm-N4_DR       DNA/CMC-EnSpm             1     51   (161) 1122849  
  3990   15.2  6.4  2.0  chr16             52451791 52452521  (2813963) C TDR13B            DNA                     (0)    763       1 1122850  
   851    9.2 11.8  0.0  chr16             52452522 52452672  (2813812) + EnSpm-N4_DR       DNA/CMC-EnSpm            44    212     (0) 1122851  
  1333   19.0  8.0  0.6  chr16             52453218 52453529  (2812955) + Merlin-N1_DR      DNA/Merlin               35    369     (0) 1122852  
  1481   18.9  3.7  0.6  chr16             52453825 52454149  (2812335) + Merlin-N1_DR      DNA/Merlin               35    369     (0) 1122853  
  1481   18.9  3.7  0.6  chr16             52454445 52454769  (2811715) + Merlin-N1_DR      DNA/Merlin               35    369     (0) 1122854  
  1199   12.6  9.3  0.4  chr16             52455086 52455293  (2811191) + DNA21TA1_DR       DNA/TcMar-Tc1             1    227   (312) 1122855  
  2388    6.1  2.6  0.0  chr16             52455294 52455604  (2810880) C TC1DR3            DNA/TcMar-Tc1           (0)   1225     907 1122856  
  1852   10.8  2.5  0.0  chr16             52455633 52455910  (2810574) C TC1DR3            DNA/TcMar-Tc1         (940)    285       1 1122857  
  1251   17.9  7.5  9.0  chr16             52455911 52456271  (2810213) + Harbinger-4N1_DR  DNA/PIF-Harbinger       615    970    (51) 1122858  
  1314    9.7  1.5  1.0  chr16             52456279 52456477  (2810007) C ENSPM-6_DR        DNA/CMC-EnSpm        (9867)  22749   22550 1122859  
   227   19.6  0.0  0.0  chr16             52456527 52456582  (2809902) + MuDR-2_DR         DNA/MULE-MuDR         14190  14245  (9688) 1122860  
   214   14.3 12.2  0.0  chr16             52456936 52456984  (2809500) C BEL-38-I_DR       LTR/Pao              (3437)   3114    3060 1122861  
   200   21.1  3.4  3.4  chr16             52457440 52457498  (2808986) C Zisupton-5_DR     DNA/Zisupton         (1728)   7293    7235 1122862  
   245   15.5  8.2  0.0  chr16             52457584 52457617  (2808867) + Zisupton-6_DR     DNA/Zisupton           9331   9401 (12712) 1122863  
   291    8.3  1.7  0.0  chr16             52457618 52457677  (2808807) + Polinton-1_DR     DNA/Maverick          17094  17154  (1331) 1122864 *
   396    3.6  0.0  0.0  chr16             52457630 52457684  (2808800) + Merlin-1_DR       DNA/Merlin             1582   1636  (8891) 1122865  
   206   22.6  1.3  5.6  chr16             52457647 52457675  (2808809) C DNA9-3_DR         DNA/MULE-MuDR?      (10509)    870     845 1122866 *
  8598    5.7  2.5  1.6  chr16             52457676 52458889  (2807595) + TDR1              DNA/TcMar-Tc1             1   1224    (12) 1122867  
   272   14.5  0.0 12.9  chr16             52457685 52457708  (2808776) C EnSpm-N48_DR      DNA/CMC-EnSpm        (1771)   1807    1738 1122868 *
   694    9.6  0.0  2.6  chr16             52458890 52459007  (2807477) + DNA8-27B_DR       DNA                     662    776   (123) 1122869  
   246   10.0  0.0  0.0  chr16             52459006 52459045  (2807439) + SINE2-5_DR        SINE/tRNA-V-RTE         242    281     (1) 1122870 *
   214   22.4  1.4  2.9  chr16             52459007 52459075  (2807409) + EnSpm-N10_DR      DNA/CMC-EnSpm          3703   3770  (5538) 1122871 *
  2066    2.5  0.0  0.0  chr16             52459147 52459386  (2807098) + Gypsy55-LTR_DR    LTR/Gypsy                 1    240     (0) 1122872  
   545   23.7  8.9  0.6  chr16             52459387 52459541  (2806943) C HarbingerN6B_DR   DNA/PIF-Harbinger     (554)    168       1 1122873  
   253   26.7  5.3  0.0  chr16             52459812 52459886  (2806598) + Harbinger-N28_DR  DNA/PIF-Harbinger         3     81   (581) 1122874  
   322   24.5 15.6  5.7  chr16             52459967 52460126  (2806358) + DNA21TA1_DR       DNA/TcMar-Tc1           153    327   (212) 1122875  
   661   24.8  0.9  1.0  chr16             52460144 52461892  (2804592) C MSAT-5_DR         Satellite               (1)   1747       1 1122876  
  1010   18.4 29.1  1.0  chr16             52462477 52462506  (2803978) C EnSpm-15_DR       DNA/CMC-EnSpm        (2061)   9393    8998 1122877  
  1504   15.0  3.2  2.1  chr16             52462507 52462785  (2803699) + SINE2-5_DR        SINE/tRNA-V-RTE           1    282     (0) 1122878  
   752   19.7  8.5  1.3  chr16             52462610 52462820  (2803664) + ZFERV-2N1-I_DR    LTR/ERV1               5842   6067   (910) 1122879 *
   561   21.3  5.6  4.3  chr16             52462821 52462858  (2803626) C Harbinger-N17_DR  DNA/PIF-Harbinger     (860)    784     533 1122880  
   274   12.1  4.0  1.9  chr16             52463699 52463743  (2802741) + (TGAA)n           Simple_repeat             3     82    (23) 1122881  
   297    0.0  0.0  0.0  chr16             52463744 52463788  (2802696) C DNA9-N1_DR        DNA/MULE-NOF         (2677)   2339    2295 1122882  
   274   12.1  4.0  1.9  chr16             52463789 52463799  (2802685) + (TGAA)n           Simple_repeat            83    105     (0) 1122881  
   206   17.3  2.6  2.6  chr16             52463969 52464122  (2802362) + A-rich            Low_complexity            3    156     (0) 1122883  
   936   12.7  1.9  0.0  chr16             52464479 52464634  (2801850) C LOOPERN4B_DR      DNA/Kolobok-T2          (0)    503     345 1122884  
  6127   14.3  3.5  0.3  chr16             52464635 52465963  (2800521) + DNA-6-N8_DR       DNA                       1   2308     (0) 1122885  
  1768   10.3 12.3  1.7  chr16             52465964 52466280  (2800204) C LOOPERN4B_DR      DNA/Kolobok-T2        (153)    350       1 1122886  
  1928   15.0  0.7 11.2  chr16             52466674 52466718  (2799766) C EnSpm-15_DR       DNA/CMC-EnSpm       (10130)   1324     950 1122887  
  2932    6.5  0.0  0.5  chr16             52466719 52467087  (2799397) + SINE2-3_DR        SINE/tRNA-V-RTE           1    367     (1) 1122888  
  1888   16.4  5.5  0.8  chr16             52466771 52467133  (2799351) + Helitron-2_DR     RC/Helitron           23050  23429  (3983) 1122889 *
   590    9.4 11.3  0.0  chr16             52467597 52467702  (2798782) + DNA-N15_DR        DNA                       1    118   (287) 1122890 *
  6781    7.8  2.1  0.3  chr16             52467698 52468619  (2797865) + L2-2_DRe          LINE/L2                3298   4235     (3) 1122891  
   352    9.1  3.6  0.0  chr16             52468635 52468689  (2797795) + DNA-N15_DR        DNA                      77    133   (272) 1122892 *
   416    8.8  0.0  0.0  chr16             52468687 52468743  (2797741) + DNA-N15_DR        DNA                      77    133   (272) 1122892  
   409    5.6  0.0  0.0  chr16             52468741 52468794  (2797690) + DNA-N15_DR        DNA                      77    130   (275) 1122892 *
   407    9.1  0.0  0.0  chr16             52468797 52468851  (2797633) + DNA-N15_DR        DNA                      79    133   (272) 1122892  
   215   24.2  1.6  0.0  chr16             52468840 52468901  (2797583) C DNA-N15_DR        DNA                   (245)    160      98 1122893 *
   432    7.0  0.0  0.0  chr16             52468849 52468905  (2797579) + DNA-N15_DR        DNA                      77    133   (272) 1122894  
   416    8.8  0.0  0.0  chr16             52468903 52468959  (2797525) + DNA-N15_DR        DNA                      77    133   (272) 1122894 *
   299   19.3  0.0  0.0  chr16             52468957 52469013  (2797471) + DNA-N15_DR        DNA                      77    133   (272) 1122894 *
   374    5.6  5.6  0.0  chr16             52469011 52469064  (2797420) + DNA-N15_DR        DNA                      77    133   (272) 1122894  
   347   15.8  0.0  0.0  chr16             52469062 52469118  (2797366) + DNA-N15_DR        DNA                      77    133   (272) 1122894 *
   394   10.5  0.0  0.0  chr16             52469116 52469172  (2797312) + DNA-N15_DR        DNA                      77    133   (272) 1122894  
   352    9.3  5.6  0.0  chr16             52469170 52469223  (2797261) + DNA-N15_DR        DNA                      77    133   (272) 1122894 *
   451    5.3  0.0  0.0  chr16             52469221 52469277  (2797207) + DNA-N15_DR        DNA                      77    133   (272) 1122894  
   249   22.8 11.4  0.0  chr16             52469224 52469248  (2797236) + hAT-N53B_DR       DNA/hAT-Ac             1462   1549  (2628) 1122895 *
   248   14.3  6.1  0.0  chr16             52469275 52469323  (2797161) + hAT-N53_DR        DNA/hAT-Ac             1678   1729  (1951) 1122896 *
   286    6.8  6.8  0.0  chr16             52469282 52469325  (2797159) + DNA-N15_DR        DNA                      87    133   (272) 1122897 *
   373   14.0  9.5  7.6  chr16             52469315 52469430  (2797054) + DNA-N15_DR        DNA                      16    133   (272) 1122898 *
  1650   10.1  7.5  0.3  chr16             52469428 52469734  (2796750) + DNA-N15_DR        DNA                      77    405     (0) 1122899  
   389   20.6  6.7  8.1  chr16             52469735 52469765  (2796719) C P-1_DR            DNA/P                 (946)   9022    8995 1122900  
   457   29.2  3.6  4.8  chr16             52470308 52470634  (2795850) + SAT-3_DR          Satellite                 1    323    (36) 1122901  
  3600    6.6  1.5  0.8  chr16             52470645 52471115  (2795369) + TC1DR3B           DNA/TcMar-Tc1             1    474   (415) 1122902  
   544   10.0  0.0  0.0  chr16             52471113 52471192  (2795292) + TC1DR3            DNA/TcMar-Tc1          1146   1225     (0) 1122903 *
   795   21.9  2.6  4.0  chr16             52471506 52472146  (2794338) + SAT-3_DR          Satellite                 1    632     (5) 1122904  
  2241   10.7 15.6  2.2  chr16             52472147 52472692  (2793792) + hAT-N179_DR       DNA/hAT-Tip100            1    701   (846) 1122905  
   832    9.7 11.1  0.0  chr16             52472687 52472830  (2793654) + hAT-N179_DR       DNA/hAT-Tip100          735    894     (0) 1122906 *
   814   18.0  6.0  0.0  chr16             52472831 52472863  (2793621) + hAT-N53_DR        DNA/hAT-Ac             1128   1296  (2384) 1122907  
   758   24.5  5.3  3.3  chr16             52472933 52473387  (2793097) + SAT-3_DR          Satellite                 1    464     (0) 1122908  
   376   14.9  9.9  5.4  chr16             52473325 52473344  (2793140) C DNA-N43_DR        DNA/TcMar-Fot1        (383)    671     575 1122909 *
   399   17.2  3.0  0.0  chr16             52473345 52473443  (2793041) + hAT-N48B_DR       DNA/hAT-Ac             1570   1671   (469) 1122910  
   383   20.0  0.9  0.0  chr16             52473346 52473455  (2793029) + Gypsy82-LTR_Dr    LTR/Gypsy               634    744   (601) 1122911 *
   494   12.0  0.0  0.0  chr16             52473359 52473458  (2793026) + Zisupton-7_DR     DNA/Zisupton          11369  11468  (5614) 1122912  
   435   13.0  0.0  4.6  chr16             52473370 52473384  (2793100) C Zisupton-6_DR     DNA/Zisupton        (12664)   9452    9345 1122913 *
   439   16.3  1.0  0.0  chr16             52473385 52473482  (2793002) C Gypsy-31-LTR_DR   LTR/Gypsy             (798)    156      58 1122914  
  3304    9.4  2.8  0.8  chr16             52473944 52474436  (2792048) + LOOPERN4B_DR      DNA/Kolobok-T2            1    503     (0) 1122915  
   648   14.5  8.4  1.2  chr16             52474437 52474588  (2791896) + EnSpm-N4B_DR      DNA/CMC-EnSpm?           58    220     (0) 1122916  
   623   17.9 11.0  0.6  chr16             52474757 52474902  (2791582) C DNAX-23_DR        DNA                  (1404)  10397   10237 1122917 *
  2440    7.7  4.2  0.5  chr16             52474780 52475134  (2791350) C HE1_DR1           SINE/tRNA-V-RTE        (24)    378      11 1122918  
  1608   17.3 12.1  6.7  chr16             52475135 52475335  (2791149) + EnSpm-N11_DR      DNA/CMC-EnSpm          3323   3802  (1551) 1122919  
   229   13.6  0.0  0.0  chr16             52475303 52475346  (2791138) + DNA9-3_DR         DNA/MULE-MuDR?         1804   1847  (9532) 1122920 *
   657   13.2  0.0  5.4  chr16             52475329 52475464  (2791020) C hAT-N203_DR       DNA/hAT-Tip100       (2550)   2991    2863 1122921  
   204   21.0  0.0  0.0  chr16             52475347 52475360  (2791124) + Helitron-N2_DR    RC/Helitron              56    113  (2350) 1122922 *
   271   17.2  9.4  2.9  chr16             52475498 52475593  (2790891) C L1-129_DR         LINE/L1                 (0)   1332    1231 1122923  
   335   11.4 12.9  0.0  chr16             52475659 52475727  (2790757) + hAT-N133_DR       DNA/hAT-Ac              109    186   (437) 1122924  
  3900    7.1  0.9  0.8  chr16             52475728 52476255  (2790229) + hAT-N134_DR       DNA/hAT?                  4    532   (533) 1122925  
  2994    5.1 12.2  0.4  chr16             52476254 52476687  (2789797) + DIRS-N2_DR        LTR/Ngaro              3789   4273  (1756) 1122926 *
   403   18.4  6.2  2.7  chr16             52476696 52476712  (2789772) + Merlin-N3_DR      DNA/Merlin               71    171    (84) 1122927  
   622   12.4  4.1  0.8  chr16             52476713 52476834  (2789650) + hAT-N133_DR       DNA/hAT-Ac              201    326   (297) 1122928  
   421    9.9  0.0  2.8  chr16             52477213 52477285  (2789199) C L2-5_DRe          LINE/L2                 (4)   2223    2153 1122929  
   268   20.0 11.3  1.3  chr16             52477288 52477358  (2789126) C L2-5_DRe          LINE/L2              (1546)    681     604 1122930  
   206   24.5  0.0  0.0  chr16             52477369 52477417  (2789067) + hAT-N126B_DR      DNA/hAT-Ac               49     97   (503) 1122931 *
   670   16.9  3.6  2.8  chr16             52477416 52477555  (2788929) + L1-34_DR          LINE/L1                5456   5596   (212) 1122932  
   307   18.5  0.0  4.6  chr16             52477527 52477594  (2788890) + TE-X-1B_DR        DNA                    1265   1329    (80) 1122933 *
  4946    6.3  0.5  2.0  chr16             52477582 52478241  (2788243) C TE-X-1B_DR        DNA                    (81)   1328     679 1122934  
  5267    5.9  0.9  0.6  chr16             52478242 52478900  (2787584) C HarbingerN4_DR    DNA/PIF-Harbinger       (0)    860     200 1122935  
 36258    0.1  0.0  0.0  chr16             52478901 52485031  (2781453) C DIRS1_DR          LTR/DIRS                (0)   6132       1 1122936  
  1684    4.5  0.0  0.0  chr16             52485032 52485227  (2781257) C HarbingerN4_DR    DNA/PIF-Harbinger     (664)    196       1 1122935  
  5212    5.7  2.1  0.1  chr16             52485228 52485895  (2780589) C TE-X-1B_DR        DNA                   (728)    681       1 1122937  
   478   15.7 16.2  0.5  chr16             52485896 52486072  (2780412) + L1-34_DR          LINE/L1                5589   5793    (15) 1122932 *
   619   16.3  5.4  0.7  chr16             52486071 52486200  (2780284) C L2-5_DRe          LINE/L2              (2090)    137       2 1122930  
   276   23.2  3.5  3.5  chr16             52486483 52486625  (2779859) C Mariner-N31_DR    DNA/TcMar-Tc1          (86)    454     312 1122938 *
   368   24.1  0.9  0.0  chr16             52486518 52486629  (2779855) + ASAT_CY           Satellite                 1    113   (149) 1122939  
   223   17.4  2.2  0.0  chr16             52486608 52486623  (2779861) + Zisupton-7_DR     DNA/Zisupton           9693   9709  (7373) 1122940 *
   348   14.0  0.0  0.0  chr16             52486624 52486680  (2779804) C DNA11TA1B_DR      DNA/CMC-EnSpm           (0)    203     147 1122941  
   541   12.9  0.0  4.3  chr16             52486746 52486841  (2779643) C HarbingerN7_DR    DNA/PIF-Harbinger      (32)    446     355 1122942  
   844   10.4 11.0  0.0  chr16             52486842 52486995  (2779489) + HarbingerN7_DR    DNA/PIF-Harbinger         1    171   (307) 1122943  
  4501   16.8  7.2  3.7  chr16             52487003 52488169  (2778315) C Helitron-4_DR     RC/Helitron          (1979)  29889   27933 1122944  
  1471   10.7  2.3  6.4  chr16             52488200 52488458  (2778026) C hAT-N38_DR        DNA/hAT-hAT6          (567)    462     214 1122945  
  1441   17.1 11.4  0.6  chr16             52488466 52488789  (2777695) C HarbingerN7_DR    DNA/PIF-Harbinger     (119)    359       1 1122946  
   297    5.4  0.0  0.0  chr16             52488765 52488801  (2777683) C EnSpm-N38_DR      DNA/CMC-EnSpm        (1720)    722     686 1122947 *
   217   10.7  0.0  0.0  chr16             52489029 52489056  (2777428) + DNA-X-10_DR       DNA                     632    659   (848) 1122948  
  2733    7.4  8.8  1.3  chr16             52489057 52489479  (2777005) + Kolobok-N6_DR     DNA/Kolobok-T2?           1    454    (13) 1122949  
  1273   13.0  5.0  0.0  chr16             52489500 52489737  (2776747) + Mariner-N38_DR    DNA/TcMar-Tc1           298    547     (0) 1122950  
   236   27.4  2.8  1.8  chr16             52489647 52489707  (2776777) C hAT5-N2_DR        DNA/hAT-hAT5         (1356)   1229    1139 1122951 *
   253   10.8  0.0  0.0  chr16             52489708 52489744  (2776740) C hAT-N21B_DR       DNA/hAT-Ac            (557)    744     708 1122952  
  1330    8.5  6.0  0.0  chr16             52489960 52490158  (2776326) + LOOPERN6B_DR      DNA/Kolobok-T2?           2    212   (584) 1122953  
  7330    2.4  4.3  1.1  chr16             52490159 52491065  (2775419) C hAT-N45_DR        DNA/hAT?                (0)    936       1 1122954  
  1102   12.1  2.1  0.5  chr16             52491066 52491256  (2775228) + LOOPERN6B_DR      DNA/Kolobok-T2?         205    398   (398) 1122955  
   830    9.8  0.8  0.8  chr16             52491257 52491389  (2775095) + LOOPERN6B_DR      DNA/Kolobok-T2?         655    787     (9) 1122956  
   890   13.6 19.3  0.8  chr16             52491452 52491658  (2774826) C Kolobok-N3_DR     DNA/Kolobok-T2?       (118)    252       8 1122957  
   509   16.7 14.9  3.4  chr16             52491676 52491836  (2774648) C ASAT_CY           Satellite              (81)    181       3 1122958  
   382    7.4 10.6  4.7  chr16             52491786 52491797  (2774687) + DNA9-6_DR         DNA                    7393   7428   (456) 1122959 *
   386    6.2  3.1  0.0  chr16             52491798 52491894  (2774590) + EnSpm-6N1_DR      DNA/CMC-EnSpm           928   1027  (8209) 1122960  
   230   18.4  2.0  6.9  chr16             52491815 52491828  (2774656) + hAT-25N1_DR       DNA/hAT-Charlie         797    847   (158) 1122961 *
   250   17.0  0.9  3.5  chr16             52491829 52491944  (2774540) + Helitron-N3B_DR   RC/Helitron            2418   2530  (4074) 1122962 *
   382    7.4 10.6  4.7  chr16             52491895 52491927  (2774557) + DNA9-6_DR         DNA                    7429   7542   (342) 1122959  
  2630    9.5  1.9  0.0  chr16             52491936 52492294  (2774190) + SINE3-1           SINE/5S-Deu-L2          216    581     (9) 1122963  
   230   18.4  2.0  6.9  chr16             52491945 52491966  (2774518) + hAT-25N1_DR       DNA/hAT-Charlie         848    941    (64) 1122961 *
   209   21.4  5.6  1.4  chr16             52492238 52492308  (2774176) + L2-42_DRe         LINE/L2                3496   3569     (0) 1122964  
   224   19.6 11.8  2.7  chr16             52492723 52492790  (2773694) C DNA8-28_DR        DNA/hAT              (3508)   3634    3561 1122965 *
  2171   14.1  5.3  0.0  chr16             52492740 52493094  (2773390) C HE1_DR1           SINE/tRNA-V-RTE        (28)    374       1 1122966  
   794   23.3  3.9  5.5  chr16             52493095 52493130  (2773354) C DNAX-25_DR        DNA/Zisupton         (1283)   2144    2113 1122967  
   203   20.8  0.0  0.0  chr16             52493270 52493322  (2773162) C TDR8B             DNA/hAT-Ac            (256)    707     655 1122968 *
   229   19.1  0.0  0.0  chr16             52493277 52493339  (2773145) + IS3EU-1_DR        DNA/IS3EU              1905   1967  (6737) 1122969 *
   274   13.0  0.0  0.0  chr16             52493287 52493340  (2773144) + HATN11B_DR        DNA/hAT                 426    479   (211) 1122970  
   265   13.8  0.2  0.4  chr16             52493295 52493361  (2773123) C EnSpm-9_DR        DNA/CMC-EnSpm        (7656)    964     907 1122971 *
   244   15.6  1.2  6.4  chr16             52493362 52493376  (2773108) + hAT-N131_DR       DNA/hAT-Ac              267    344  (1720) 1122972  
   312   20.3  0.0  1.4  chr16             52493684 52493753  (2772731) + CryptonV-N6_DR    DNA/Crypton-V            15     83   (479) 1122973 *
   438   33.8  2.7  1.4  chr16             52493744 52493757  (2772727) C hAT-N22B_DR       DNA/hAT-Ac            (370)   1009     906 1122974  
  1468    8.3  0.0  0.0  chr16             52493758 52493949  (2772535) C HATN4_DR          DNA/hAT-Charlie         (0)    192       1 1122975  
   438   33.8  2.7  1.4  chr16             52493950 52493962  (2772522) C hAT-N22B_DR       DNA/hAT-Ac            (370)    905     788 1122974  
   442    5.4  0.0  0.0  chr16             52493975 52494030  (2772454) C L2-5_DRe          LINE/L2                (15)   2212    2157 1122976  
   225   22.9  1.6  0.0  chr16             52494035 52494095  (2772389) C ENSPM-6_DR        DNA/CMC-EnSpm         (801)  31815   31754 1122977  
   219   10.9  0.0  6.5  chr16             52494067 52494115  (2772369) C BEL-50_DRe-LTR    LTR/Pao               (147)    418     373 1122978 *
  5748    9.6  6.7  0.0  chr16             52494262 52495145  (2771339) C Tc1-4_DR          DNA/TcMar-Tc1         (629)    943       1 1122979  
   279   23.6  0.0  2.8  chr16             52495268 52495341  (2771143) + Crypton-N1_DR     DNA/Crypton-A             2     73   (411) 1122980 *
  1105   14.5 11.6  7.8  chr16             52495320 52495604  (2770880) C Crypton-N1_DR     DNA/Crypton-A          (24)    460     166 1122981  
   496   12.7  1.9  1.0  chr16             52495591 52495693  (2770791) C Crypton-N1_DR     DNA/Crypton-A         (215)    269     166 1122982 *
   612    9.8  1.9  1.0  chr16             52495680 52495782  (2770702) C Crypton-N1_DR     DNA/Crypton-A         (215)    269     166 1122982  
   558   12.7  1.9  1.0  chr16             52495769 52495871  (2770613) C Crypton-N1_DR     DNA/Crypton-A         (215)    269     166 1122982 *
   612    9.8  1.9  1.0  chr16             52495858 52495960  (2770524) C Crypton-N1_DR     DNA/Crypton-A         (215)    269     166 1122982  
   573   10.0  2.2  0.0  chr16             52495947 52496036  (2770448) C Crypton-N1_DR     DNA/Crypton-A         (215)    269     178 1122982 *
   550   11.1  2.2  0.0  chr16             52496036 52496125  (2770359) C Crypton-N1_DR     DNA/Crypton-A         (215)    269     178 1122982 *
   577   10.0  2.2  0.0  chr16             52496125 52496214  (2770270) C Crypton-N1_DR     DNA/Crypton-A         (215)    269     178 1122982  
   243   21.6 10.6  2.2  chr16             52496219 52496303  (2770181) C DNA-8-26_DR       DNA/hAT-Tip100        (286)   1888    1797 1122983 *
   895   15.8 17.9  0.4  chr16             52496303 52496531  (2769953) C Crypton-N1_DR     DNA/Crypton-A         (215)    269       1 1122984  
   269   16.0  4.0  0.0  chr16             52496532 52496571  (2769913) + Crypton-N1_DR     DNA/Crypton-A           349    390    (94) 1122985  
   535   12.3 11.7  4.8  chr16             52496596 52496732  (2769752) + Crypton-N1_DR     DNA/Crypton-A           250    395    (89) 1122986  
   988   10.6  5.7  2.5  chr16             52496815 52497008  (2769476) C Tc1-1_DR          DNA/TcMar-Tc1        (1425)    200       1 1122987  
  1373    4.2  0.5  0.5  chr16             52497234 52497422  (2769062) C DNA-TA-2_DR       DNA/CMC-EnSpm           (0)    196       8 1122988  
  4161    9.4  8.9  0.1  chr16             52497429 52498055  (2768429) C Harbinger-N31_DR  DNA/PIF-Harbinger       (3)    682       1 1122989  
  1769   19.4  4.6  0.7  chr16             52498056 52498439  (2768045) + Mariner-N2_DR     DNA/TcMar              1279   1677  (2289) 1122990 *
  2767    6.1  2.2  0.0  chr16             52498091 52498449  (2768035) C SINE2-3_DR        SINE/tRNA-V-RTE         (1)    367       1 1122991  
   685   22.3  3.6 11.1  chr16             52498450 52498482  (2768002) C DNAX-25B_DR       DNA/Zisupton         (1274)   2264    2249 1122992  
  1062   14.2  0.6  0.6  chr16             52498593 52498761  (2767723) + hAT-N38_DR        DNA/hAT-hAT6              5    173   (856) 1122993  
  1917   12.6 21.8  4.6  chr16             52498762 52499261  (2767223) C DNA-8-28_DR       DNA/hAT-Tip100?         (0)    582       1 1122994  
  1784    7.3  3.2  0.4  chr16             52499255 52499502  (2766982) C HATN8_DR          DNA/Zisupton            (0)    255       1 1122995 *
  1194   11.5  1.5  3.6  chr16             52499518 52499716  (2766768) + hAT-N38_DR        DNA/hAT-hAT6            166    360   (669) 1122996  
   234    6.5  0.0  0.0  chr16             52499723 52499753  (2766731) + hAT-N38_DR        DNA/hAT-hAT6            994   1024     (5) 1122997  
   458   26.8  0.7  1.4  chr16             52499819 52499958  (2766526) C Tx1-28_DR         LINE/L1-Tx1           (256)   3602    3464 1122998  
   279   18.5 20.6  0.0  chr16             52500186 52500277  (2766207) C hAT-N91_DR        DNA/hAT-Ac              (0)    355     245 1122999  
   642   17.1  0.0  0.8  chr16             52500363 52500486  (2765998) C hAT-N138B_DR      DNA/hAT-Ac            (236)   1213    1091 1123000 *
   755    9.8  1.8  0.0  chr16             52500377 52500488  (2765996) + HE1_DR1           SINE/tRNA-V-RTE         221    334    (68) 1123001  
   242    8.6  0.0  0.0  chr16             52500488 52500522  (2765962) C ENSPM-6_DR        DNA/CMC-EnSpm       (29863)   2753    2719 1123002 *
   212   16.0  0.0  4.0  chr16             52500489 52500540  (2765944) + Helitron-4_DR     RC/Helitron           13504  13553 (18315) 1123003 *
  1382    9.3  1.4  1.4  chr16             52500525 52500741  (2765743) C ENSPM-6_DR        DNA/CMC-EnSpm        (9866)  22750   22534 1123004 *
  3239    6.2  9.6  0.8  chr16             52500728 52501219  (2765265) + Mariner-N38_DR    DNA/TcMar-Tc1            13    547     (0) 1123005  
   313   23.0  4.3 11.6  chr16             52501112 52501159  (2765325) + Zisupton-6_DR     DNA/Zisupton           9114   9241 (12874) 1123006 *
   357   13.9  3.4  3.4  chr16             52501160 52501248  (2765236) C Helitron-4_DR     RC/Helitron         (18288)  13580   13492 1123007 *
   409    7.9  0.0  1.6  chr16             52501185 52501248  (2765236) + Merlin-1_DR       DNA/Merlin             2141   2203  (8324) 1123008  
   351   19.8  2.2  1.1  chr16             52501218 52501309  (2765175) + hAT-N91_DR        DNA/hAT-Ac              239    331    (24) 1123009 *
   303   20.9  3.2  4.3  chr16             52501249 52501269  (2765215) C Zisupton-6_DR     DNA/Zisupton        (13126)   8963    8897 1123010 *
   226   10.8  4.7 12.7  chr16             52501698 52501782  (2764702) C DNA-6-N2_DR       DNA                   (883)   4173    4095 1123011 *
   451    9.5 33.5 30.4  chr16             52501726 52501787  (2764697) C hAT-N132_DR       DNA/hAT-Tip100          (9)   1284    1194 1123012  
   537    6.3  0.0  0.0  chr16             52501788 52501850  (2764634) C Helitron-2_DR     RC/Helitron          (3741)  23671   23609 1123013  
   451    9.5 33.5 30.4  chr16             52501851 52501970  (2764514) C hAT-N132_DR       DNA/hAT-Tip100          (9)   1193    1014 1123012  
   212   26.0  7.3  3.1  chr16             52502035 52502157  (2764327) C ZFERV-2N2-I_DR    LTR/ERV1             (1323)   6124    5997 1123014 *
  1115   22.7  5.6  7.7  chr16             52502116 52502169  (2764315) + Merlin-1_DR       DNA/Merlin             8144   8477  (2050) 1123015  
  2029   10.4  9.8  0.5  chr16             52502170 52502517  (2763967) C HE1_DR1           SINE/tRNA-V-RTE        (22)    380       1 1123016  
   381   16.1 12.3  0.0  chr16             52502455 52502535  (2763949) + DNA8-10_DR        DNA/hAT-Ac             2751   2841  (1177) 1123017 *
  2298   11.3  7.6  0.9  chr16             52503057 52503475  (2763009) C Mariner-N38_DR    DNA/TcMar-Tc1          (43)    504      58 1123018  
   654    8.2  0.0  0.0  chr16             52503478 52503574  (2762910) C DNA2-3_DR         DNA/hAT?                (0)   1245    1149 1123019 *
  5021    7.5  3.5  1.0  chr16             52503573 52504337  (2762147) C DNA2-3_DR         DNA/hAT?              (461)    784       1 1123019  
   205   12.1  0.0  0.0  chr16             52504343 52504375  (2762109) C Mariner-N38_DR    DNA/TcMar-Tc1         (486)     61      29 1123018  
   247    8.8  0.0  0.0  chr16             52504377 52504410  (2762074) + Mariner-N38_DR    DNA/TcMar-Tc1            59     92   (455) 1123020  
   219   19.0  5.6  1.3  chr16             52504635 52504778  (2761706) + Penelope-1_DR     LINE/Penelope           104    253  (4193) 1123021 *
   648   22.8  1.9  9.1  chr16             52504654 52504913  (2761571) + Zisupton-6_DR     DNA/Zisupton           8418   8660 (13456) 1123022  
   470   21.6  0.6  5.2  chr16             52504758 52504938  (2761546) + DNA9-3_DR         DNA/MULE-MuDR?         9482   9654  (1725) 1123023 *
   214   14.7  4.2 10.8  chr16             52504779 52504802  (2761682) C EnSpm-N25_DR      DNA/CMC-EnSpm        (3753)    933     776 1123024 *
  3840    8.8  1.1  2.3  chr16             52504829 52505428  (2761056) C Merlin-1_DR       DNA/Merlin           (8898)   1629    1054 1123025  
   313   13.5  0.8  8.3  chr16             52505316 52505444  (2761040) + DNA9-6_DR         DNA                    7417   7536   (348) 1123026 *
   409    4.8  1.2  1.2  chr16             52505334 52505417  (2761067) + Gypsy123-I_DR     LTR/Gypsy               593    676  (4738) 1123027  
   367   13.9  0.8  2.6  chr16             52505418 52505451  (2761033) + EnSpm-N13_DR      DNA/CMC-EnSpm          8205   8320 (13829) 1123028  
   336   25.6 11.5  4.8  chr16             52505927 52506041  (2760443) C MOSAT_DR          Satellite            (1029)    645     509 1123029  
   285   13.0 26.1  0.0  chr16             52506042 52506110  (2760374) + Mariner-6_DR      DNA/TcMar-Tc1           253    339  (1290) 1123030  
   336   25.6 11.5  4.8  chr16             52506111 52506531  (2759953) C MOSAT_DR          Satellite            (1029)    508       1 1123029  
   281   31.4  2.2  1.7  chr16             52506378 52506555  (2759929) C Helitron-N5_DR    RC/Helitron          (2244)   7265    7087 1123031 *
   243   24.1  5.2  3.3  chr16             52506664 52506813  (2759671) C Helitron-N5_DR    RC/Helitron          (8657)    852     781 1123031 *
   564   28.4  5.5  7.5  chr16             52506755 52507732  (2758752) C MOSAT_DR          Satellite             (971)    958       1 1123032  
  2036   12.6  7.1  3.2  chr16             52508109 52508533  (2757951) + DNA-N44_DR        DNA/Kolobok-T2            1    441    (91) 1123033  
  4704    5.2  0.0  0.7  chr16             52508542 52509124  (2757360) + TC1DR3B           DNA/TcMar-Tc1             1    579   (310) 1123034  
  2539    8.8  6.1  0.9  chr16             52509151 52509574  (2756910) C Mariner-N38_DR    DNA/TcMar-Tc1          (98)    449       4 1123035  
  1266    8.4  0.5  0.0  chr16             52509575 52509762  (2756722) + DNA-TA-2_DR       DNA/CMC-EnSpm             8    196     (0) 1123036  
   540    2.4  0.5  0.2  chr16             52509763 52509829  (2756655) C EnSpm-6N1_DR      DNA/CMC-EnSpm        (8229)   1007     960 1123037  
   412   17.4  3.3  4.7  chr16             52509761 52509911  (2756573) C DNA8-25_DR        DNA                  (3270)    697     549 1123038 *
   351   22.6  7.0  7.6  chr16             52511583 52511754  (2754730) C EnSpm-N13_DR      DNA/CMC-EnSpm        (8340)  13809   13639 1123039 *
   545   18.2  8.4  4.3  chr16             52511617 52511771  (2754713) + ANGEL             DNA/Kolobok              37    197   (112) 1123040  
  1748    7.8  0.0  0.5  chr16             52512262 52512514  (2753970) + HE1_DR1           SINE/tRNA-V-RTE           1    245   (157) 1123041  
   354   15.7  4.5  6.9  chr16             52512310 52512336  (2754148) C DNA8-10_DR        DNA/hAT-Ac           (1193)   2812    2739 1123042 *
   340   23.6  2.1 19.1  chr16             52512369 52512557  (2753927) + DNA6-6_DR         DNA                    9871  10032  (1249) 1123043 *
   705   23.2  2.6 14.7  chr16             52512466 52512518  (2753966) + hAT-N48C_DR       DNA/hAT-Ac             1401   1650   (649) 1123044  
  2289    5.3  0.0  0.3  chr16             52512519 52512803  (2753681) C CryptonV-N7_DR    DNA/Crypton-V           (0)    284       1 1123045  
   765    8.3  6.5  0.0  chr16             52512804 52512911  (2753573) C HE2_DR            SINE/tRNA-V-RTE       (236)    127      13 1123046  
   705   23.2  2.6 14.7  chr16             52512804 52512814  (2753670) + hAT-N48C_DR       DNA/hAT-Ac             1651   1712   (587) 1123044 *
   743   18.5 18.5  0.0  chr16             52512816 52513026  (2753458) + EnSpm-N11_DR      DNA/CMC-EnSpm          3555   3804  (1549) 1123047  
   635   14.6  9.3  4.4  chr16             52512912 52513040  (2753444) C EnSpm-15_DR       DNA/CMC-EnSpm        (2335)   9119    8985 1123048 *
   556   21.0  2.7  2.7  chr16             52512914 52513060  (2753424) C DNA9-6_DR         DNA                  (3311)   4573    4427 1123049 *
   278   17.7  0.0  9.5  chr16             52513028 52513108  (2753376) + hAT-N50B_DR       DNA/hAT-Ac              134    207   (541) 1123050 *
   227   10.3  2.6  0.0  chr16             52513194 52513232  (2753252) + hAT-N50_DR        DNA/hAT-Ac              538    577   (124) 1123051  
   217   21.7  5.0  0.0  chr16             52513265 52513324  (2753160) + TDR6              DNA                      13     75   (175) 1123052  
   254   25.8  2.0  5.0  chr16             52513332 52513433  (2753051) + ZFERV-2N1-I_DR    LTR/ERV1               5935   6033   (944) 1123053 *
   440   13.4  0.0  0.0  chr16             52513355 52513421  (2753063) + SINE2-5_DR        SINE/tRNA-V-RTE         213    279     (3) 1123054  
   370   15.6  1.3  2.6  chr16             52513422 52513433  (2753051) C EnSpm-15_DR       DNA/CMC-EnSpm       (10432)   1022     945 1123055 *
   450   14.3  3.6  0.0  chr16             52513423 52513506  (2752978) C CryptonV-3_DR     DNA/Crypton-V       (22310)   1143    1057 1123056  
   281   25.5  1.0  4.0  chr16             52513434 52513456  (2753028) + CryptonV-N4_DR    DNA/Crypton-V          9166   9264  (4229) 1123057 *
  1358   21.6  4.2  1.1  chr16             52513616 52513952  (2752532) C DNA2-7_DR         DNA                  (4891)   4759    4413 1123058 *
  1821   12.0  9.0  0.3  chr16             52513653 52513962  (2752522) C HE1_DR1           SINE/tRNA-V-RTE        (59)    343       7 1123059  
  1132   25.0 21.7  0.9  chr16             52513963 52514104  (2752380) C Helitron-2_DR     RC/Helitron          (3618)  23794   23250 1123060  
  2504   13.1  2.1  0.2  chr16             52514517 52514965  (2751519) C Mariner-N38_DR    DNA/TcMar-Tc1          (13)    534      94 1123061  
   263   17.7 12.7  0.0  chr16             52514947 52515025  (2751459) C Merlin-1_DR       DNA/Merlin           (2221)   8306    8218 1123062 *
   405   17.3  1.3  0.0  chr16             52514960 52515034  (2751450) + CryptonV-N5_DR    DNA/Crypton-V          4263   4338 (20199) 1123063  
   227   25.6  4.5  2.2  chr16             52515035 52515047  (2751437) + DNA-2-32_DR       DNA/CMC-EnSpm?         2645   2734  (6048) 1123064  
  1103   12.8  3.5  1.5  chr16             52515055 52515252  (2751232) C Kolobok-N1_DR     DNA/Kolobok-T2?       (188)    611     410 1123065  
  3919   10.6 12.7  4.4  chr16             52515260 52516080  (2750404) + HarbingerN3_DR    DNA/PIF-Harbinger       138   1023    (41) 1123066  
  1942   13.3  3.2 18.2  chr16             52515827 52516086  (2750398) C EnSpm-6N1_DR      DNA/CMC-EnSpm        (2649)   6587    6105 1123067 *
  2304    5.5  3.4  0.0  chr16             52516087 52516379  (2750105) C SINE2-3_DR        SINE/tRNA-V-RTE         (0)    368      66 1123068  
  1457   11.3  0.4  1.7  chr16             52516384 52516617  (2749867) + Kolobok-N6_DR     DNA/Kolobok-T2?         237    467     (0) 1123069  
   544   16.4  0.0  0.9  chr16             52516969 52517079  (2749405) C TDR16             DNA/Merlin              (0)    313     204 1123070  
   392    9.4  1.7 23.1  chr16             52517109 52517148  (2749336) C hAT-N39_DR        DNA/hAT-Tip100        (169)   1425    1287 1123071  
   852    7.4  2.2 11.4  chr16             52517149 52517330  (2749154) + hAT-N134B_DR      DNA/hAT?                646    812   (114) 1123072 *
   883    0.8  0.0  1.6  chr16             52517214 52517339  (2749145) + DNA-8-29_DR       DNA/hAT-Tip100          832    955    (65) 1123073  
   333   14.2  2.1  0.7  chr16             52517254 52517395  (2749089) + EnSpm-N1_DR       DNA/CMC-EnSpm          2012   2155   (375) 1123074 *
   392    9.4  1.7 23.1  chr16             52517331 52517344  (2749140) C hAT-N39_DR        DNA/hAT-Tip100        (169)   1286    1231 1123071 *
   832    2.3  0.7 11.4  chr16             52517340 52517358  (2749126) C hAT-N134B_DR      DNA/hAT?              (114)    811     681 1123075  
   376   12.5  6.2  0.0  chr16             52517417 52517480  (2749004) C Kolobok-N5_DR     DNA/Kolobok-T2?       (104)    381     314 1123076 *
  1380    9.9  0.1  0.0  chr16             52517459 52517661  (2748823) C hAT-N141_DR       DNA/hAT-Charlie       (188)    217      14 1123077  
  1278   14.4  1.0  0.5  chr16             52517481 52517689  (2748795) + Helitron-2_DR     RC/Helitron            9379   9588 (17824) 1123078 *
   243   12.5  0.0  5.4  chr16             52517692 52517750  (2748734) C Tx1-2_DR          LINE/L1-Tx1             (0)   5169    5114 1123079 *
  4872    5.3  4.5  3.8  chr16             52517735 52518492  (2747992) C Tx1-15_DR         LINE/L1-Tx1            (13)   3496    2734 1123080  
   295   13.6 16.7  0.0  chr16             52518533 52518598  (2747886) C Kolobok-N5_DR     DNA/Kolobok-T2?       (212)    273     197 1123076  
   436   16.1 20.8  0.6  chr16             52518651 52518794  (2747690) C EnSpm-N59_DR      DNA/CMC-EnSpm?        (571)   3098    2926 1123081  
   472   15.6 12.2 10.2  chr16             52519348 52519511  (2746973) + DNA-2-30_DR       DNA                      31    197   (191) 1123082  
   299   20.2  1.1  1.1  chr16             52519503 52519592  (2746892) + MuDR-2_DR         DNA/MULE-MuDR         16315  16404  (7529) 1123083 *
   253   21.4  1.1  0.0  chr16             52519528 52519616  (2746868) + CryptonV-N5_DR    DNA/Crypton-V         16117  16206  (8331) 1123084 *
   437   18.2 21.0  0.6  chr16             52519594 52519731  (2746753) + DNA-2-30_DR       DNA                      34    199   (189) 1123085  
   254   14.4  0.9  5.9  chr16             52519600 52519674  (2746810) C EnSpm-N33_DR      DNA/CMC-EnSpm        (1937)    320     266 1123086 *
   909   17.8 17.2  1.8  chr16             52519731 52520073  (2746411) + DNA-2-30B_DR      DNA                      16    410     (3) 1123087  
   319   16.7  0.0  2.8  chr16             52520008 52520081  (2746403) + HATN12_DR         DNA/hAT-Ac              354    425   (154) 1123088 *
   205   22.4  4.4  1.4  chr16             52520163 52520230  (2746254) C DNA-2-30_DR       DNA                   (311)     77       8 1123089  
  1791    8.2  9.7  0.0  chr16             52520317 52520595  (2745889) C DNA8-19_DR        DNA/Merlin              (0)    306       1 1123090  
   314   17.2  9.2  0.0  chr16             52520617 52520703  (2745781) + DNA-2-30B_DR      DNA                     248    342    (71) 1123091  
   275   20.8  0.0  0.0  chr16             52520991 52521038  (2745446) + Crypton-N1_DR     DNA/Crypton-A             1     48   (436) 1123092  
   872   14.8  0.0  0.7  chr16             52521103 52521119  (2745365) C TDR19             DNA/hAT-Charlie       (194)    211     196 1123093  
  1083    4.5  0.0  0.8  chr16             52521120 52521253  (2745231) + hAT-N4C_DR        DNA/hAT-Charlie           1    133    (62) 1123094  
   321   30.1  0.7  3.5  chr16             52521130 52521253  (2745231) + EnSpm-N40_DR      DNA/CMC-EnSpm          3216   3335  (2059) 1123095 *
 13904    1.3  0.2  0.2  chr16             52521254 52522845  (2743639) + hAT-N41B_DR       DNA/hAT-Ac                1   1592     (0) 1123096  
   552    2.9  1.4  0.0  chr16             52522846 52522914  (2743570) + hAT-N4C_DR        DNA/hAT-Charlie         126    195     (0) 1123097  
   514   14.5  0.0  0.0  chr16             52522915 52522928  (2743556) + CryptonV-N5_DR    DNA/Crypton-V         12686  12768 (11769) 1123098  
   758   13.9  0.0  0.0  chr16             52523054 52523168  (2743316) C DIRS-1-LTR_DR     LTR/Ngaro             (507)    115       1 1123099  
   221   20.0  0.0  3.6  chr16             52523501 52523557  (2742927) C IS3EU-4_DR        DNA/IS3EU            (5333)   9696    9642 1123100 *
  6319    9.3 10.4  1.4  chr16             52523519 52524620  (2741864) C hAT-N21_DR        DNA/hAT-Charlie       (527)   1319     120 1123101  
   653   20.3 11.9  3.0  chr16             52524706 52524949  (2741535) + hAT-N126B_DR      DNA/hAT-Ac              248    512    (88) 1123102  
  2374   18.8  6.2  6.9  chr16             52524950 52525607  (2740877) + ERV1-N1B_DR-LTR   LTR/ERV1                  1    654   (319) 1123103  
  6081    7.0  2.2  0.5  chr16             52525634 52526448  (2740036) + L2-2_DRe          LINE/L2                3403   4231     (7) 1123104  
  1333   10.2  5.2  2.1  chr16             52526448 52526677  (2739807) + ERV1-N1B_DR-LTR   LTR/ERV1                734    970     (3) 1123103 *
   386   22.9  7.4  2.6  chr16             52526651 52526689  (2739795) + DNA-X-17_DR       DNA                    1479   1582   (792) 1123105 *
   688    8.7  0.0  0.0  chr16             52526690 52526781  (2739703) + DNA6-1_DR         DNA/hAT-hAT5            759    850   (299) 1123106  
   386   22.9  7.4  2.6  chr16             52526782 52526798  (2739686) + DNA-X-17_DR       DNA                    1583   1633   (741) 1123105  
   249   10.3  6.8  6.8  chr16             52526793 52526806  (2739678) C EnSpm-N36_DR      DNA/CMC-EnSpm        (1907)   1318    1246 1123107 *
   277   11.5  0.0 11.3  chr16             52526807 52526865  (2739619) + hAT-N48C_DR       DNA/hAT-Ac             1678   1730   (569) 1123108  
  2145   12.6  4.5  2.1  chr16             52527439 52527818  (2738666) + DNA-X-4_DR        DNA                       1    389   (856) 1123109  
  1591    6.2  0.0  0.0  chr16             52527816 52528010  (2738474) + hAT-N4C_DR        DNA/hAT-Charlie           1    195     (0) 1123110 *
   552   10.6  0.0  8.4  chr16             52528011 52528107  (2738377) C Merlin-2_DR       DNA/Merlin           (3101)  10820   10732 1123111 *
  1328   15.0  2.1  0.8  chr16             52528011 52528041  (2738443) + CryptonV-N5_DR    DNA/Crypton-V         12603  12789 (11748) 1123112  
   815    6.9  1.7  1.7  chr16             52528028 52528145  (2738339) + DNA-X-4_DR        DNA                     398    515   (730) 1123113 *
   499    7.7 31.7  0.0  chr16             52528137 52528240  (2738244) + DNA-X-4_DR        DNA                     770    906   (339) 1123114 *
  4517    4.0  1.8  0.2  chr16             52528241 52528786  (2737698) + Harbinger-8N1_DR  DNA/PIF-Harbinger         1    555     (0) 1123115  
   247   21.9  2.1 11.8  chr16             52528719 52528811  (2737673) + DNA2-7_DR         DNA                    5485   5569  (4081) 1123116 *
   693    9.2  4.1  0.0  chr16             52528785 52528882  (2737602) + DNA-X-4_DR        DNA                     902   1003   (242) 1123117 *
  2061    8.3 14.3  0.0  chr16             52528879 52529227  (2737257) + CR1-18_DR         LINE/L2                2822   3220   (208) 1123118  
  3328    7.2 10.7  1.1  chr16             52529270 52529791  (2736693) + CR1-18_DR         LINE/L2                2854   3425     (3) 1123119  
  1104    8.8  3.1  0.0  chr16             52529788 52529946  (2736538) + TE-X-1B_DR        DNA                    1177   1340    (69) 1123120 *
   322   21.6  3.4  1.1  chr16             52530200 52530288  (2736196) + L2-1B_DR          LINE/L2                 914   1004     (4) 1123121  
   306    4.5  2.3  0.0  chr16             52530358 52530401  (2736083) C Mariner-N31_DR    DNA/TcMar-Tc1           (1)    539     495 1123122 *
   484   19.8 14.1  1.4  chr16             52530389 52530516  (2735968) C SINE2-1_DR        SINE/tRNA              (20)    178      35 1123123  
  5688    6.7  6.7  0.5  chr16             52530548 52531374  (2735110) + Gypsy-167-LTR_DR  LTR/Gypsy                 1    878     (0) 1123124  
  1961    8.0 21.1  1.4  chr16             52531375 52531792  (2734692) C Mariner-N31_DR    DNA/TcMar-Tc1          (41)    499       1 1123122  
   233   17.6  1.9  1.9  chr16             52531747 52531798  (2734686) + EnSpm-N47_DR      DNA/CMC-EnSpm?         2483   2534   (483) 1123125 *
   201    7.7  5.1  0.0  chr16             52532282 52532320  (2734164) + DNA-1-7_DR        DNA/PIF-Harbinger       833    873   (565) 1123126  
   201   21.2  1.9  3.8  chr16             52532284 52532337  (2734147) + HAT1_DR           DNA/hAT-Ac             2509   2561   (731) 1123127  
   763    9.6  0.0  0.9  chr16             52532761 52532876  (2733608) C hAT-N25B_DR       DNA/hAT-Ac              (0)    720     606 1123128 *
  1392   12.3 15.6  0.3  chr16             52532872 52533140  (2733344) + DNA-X-4_DR        DNA                     936   1245     (0) 1123129  
   804   19.6 12.6  1.1  chr16             52533141 52533169  (2733315) + Merlin-1_DR       DNA/Merlin             1521   1576  (8951) 1123130  
   226   15.2  4.8  4.8  chr16             52533109 52533191  (2733293) C ENSPM-6_DR        DNA/CMC-EnSpm       (18583)  14033   13951 1123131 *
   583   31.7  1.1 14.6  chr16             52533126 52533314  (2733170) C Zisupton-6_DR     DNA/Zisupton        (12642)   9474    8923 1123132  
  1697   17.0  3.5  1.3  chr16             52533315 52533690  (2732794) + Merlin-1_DR       DNA/Merlin             1548   1931  (8596) 1123133 *
  1729    9.9  3.7  1.0  chr16             52533395 52533690  (2732794) C Mariner-N38_DR    DNA/TcMar-Tc1           (0)    547     244 1123134  
  1316   19.8  4.4  4.4  chr16             52533691 52533783  (2732701) C hAT-N202_DR       DNA/hAT-Tip100       (1371)    513     125 1123135  
   472   21.5 13.9  0.7  chr16             52533692 52533813  (2732671) + Merlin-1_DR       DNA/Merlin             2114   2251  (8276) 1123136 *
   284   20.9  8.5  0.9  chr16             52533725 52533830  (2732654) C Dada-tL_DR        DNA/Dada             (1275)   9132    9019 1123137 *
   583   31.7  1.1 14.6  chr16             52533784 52533794  (2732690) C Zisupton-6_DR     DNA/Zisupton        (12642)   8922    8885 1123132 *
  2396    7.8 10.1  0.9  chr16             52533794 52534208  (2732276) C hAT-N25_DR        DNA/hAT-Ac            (188)    641     189 1123138  
   291   21.5  7.6  0.0  chr16             52534209 52534287  (2732197) C hAT-N25B_DR       DNA/hAT-Ac            (635)     85       1 1123139  
   820    4.2  9.2  0.0  chr16             52535264 52535382  (2731102) + DNA-X-4_DR        DNA                     135    264   (981) 1123140 *
  2002   14.5 18.9  3.5  chr16             52535332 52535880  (2730604) C Merlin-2_DR       DNA/Merlin           (3189)  10732   10102 1123141 *
  3103    8.7  9.5  0.2  chr16             52535417 52535900  (2730584) + DNA-X-4_DR        DNA                     717   1245     (0) 1123142  
   837   10.3 22.1  0.0  chr16             52535917 52536111  (2730373) + hAT-N91_DR        DNA/hAT-Ac              118    355     (0) 1123143  
   221   21.8  1.8  1.8  chr16             52536112 52536153  (2730331) + DNA6-4_DR         DNA                    2110   2151  (1388) 1123144 *
   228   10.5  0.0  0.0  chr16             52536116 52536153  (2730331) C Polinton-1_DR     DNA/Maverick         (1294)  17191   17154 1123145  
   229   23.5  0.0  0.0  chr16             52536908 52536958  (2729526) + ANGEL             DNA/Kolobok             259    309     (0) 1123146  
   426   13.2  0.0  0.0  chr16             52537244 52537311  (2729173) + TDR23             DNA                       1     68  (1079) 1123147  
   712   16.1  5.3  1.9  chr16             52537402 52537553  (2728931) C Kolobok-N10_DR    DNA/Kolobok           (477)    166      10 1123148  
  1006   16.6 10.0  3.5  chr16             52537554 52537853  (2728631) + TDR23             DNA                     829   1147     (0) 1123149  
  2204    7.9  5.9  1.8  chr16             52538167 52538487  (2727997) C DNA-2-2_DR        DNA                    (73)    334       1 1123150  
  3462    9.2  8.3  1.8  chr16             52538670 52539246  (2727238) + DNA4-1B_DR        DNA/Sola-2                1    614     (0) 1123151  
   929   17.2  0.0  3.1  chr16             52540200 52540367  (2726117) + EnSpm-6N1_DR      DNA/CMC-EnSpm          3661   3823  (5413) 1123152 *
  1629   21.4 11.7  5.0  chr16             52540218 52540816  (2725668) + Merlin-1_DR       DNA/Merlin             8390   9026  (1501) 1123153  
   813   13.6  3.0  3.0  chr16             52540825 52541021  (2725463) + Tx1-36_DR         LINE/L1-Tx1            1311   1507    (77) 1123154  
   303   23.6  0.8  6.7  chr16             52540993 52541018  (2725466) + Mariner-6_DR      DNA/TcMar-Tc1           162    281  (1348) 1123155 *
   672    7.9  0.0  0.0  chr16             52541019 52541119  (2725365) C Mariner-N38_DR    DNA/TcMar-Tc1         (177)    370     270 1123156  
   266   13.1  0.0  2.2  chr16             52541221 52541267  (2725217) C DNA-N15_DR        DNA                   (283)    122      77 1123157  
   262    9.8 11.8  0.0  chr16             52541265 52541315  (2725169) C DNA-N15_DR        DNA                   (272)    133      77 1123157 *
   262   18.2  0.0  0.0  chr16             52541313 52541367  (2725117) C hAT-N160_DR       DNA/hAT-Ac            (922)   1242    1188 1123158 *
   330    9.3 11.3  3.5  chr16             52541322 52541423  (2725061) C DNA-N15_DR        DNA                   (268)    137      16 1123159  
   214   19.7 12.3  2.5  chr16             52541368 52541385  (2725099) C Zisupton-7_DR     DNA/Zisupton        (16606)    476     397 1123160 *
   340   12.8  9.2  4.2  chr16             52541413 52541576  (2724908) C DNA-N15_DR        DNA                   (272)    133      16 1123161 *
   392    3.7  5.6  0.0  chr16             52541566 52541619  (2724865) C DNA-N15_DR        DNA                   (272)    133      77 1123162  
   309   12.0  0.0  0.0  chr16             52541619 52541668  (2724816) C hAT-N53_DR        DNA/hAT-Ac?          (1951)   1729    1680 1123163 *
   309   13.4 12.6  5.9  chr16             52541669 52541727  (2724757) C DNA-N15_DR        DNA                   (272)    131      16 1123164 *
   384   12.3  0.0  0.0  chr16             52541717 52541773  (2724711) C DNA-N15_DR        DNA                   (272)    133      77 1123165  
   206   13.5  9.6  0.0  chr16             52541771 52541822  (2724662) C DNA-N15_DR        DNA                   (272)    133      77 1123165 *
   208   17.1  0.0  0.0  chr16             52541831 52541871  (2724613) C hAT-N53_DR        DNA/hAT-Ac?          (1962)   1718    1678 1123163 *
   634   13.3  2.5  0.8  chr16             52541869 52541989  (2724495) C DNA-N15_DR        DNA                   (272)    133      11 1123166  
   318   16.1  1.6  0.0  chr16             52541937 52541998  (2724486) + DNA-N15_DR        DNA                     343    405     (0) 1123167 *
   342   11.6  2.7 21.5  chr16             52542809 52542918  (2723566) C EnSpm-N27B_DR     DNA/CMC-EnSpm          (26)    147      55 1123168  
   216   14.0 18.0  0.0  chr16             52542974 52543023  (2723461) C EnSpm-N27B_DR     DNA/CMC-EnSpm          (30)    143      85 1123169  
   201   11.4  0.0  0.0  chr16             52543036 52543079  (2723405) C EnSpm1_DR         DNA/CMC-EnSpm        (8076)   1412    1369 1123170 *
   244    5.7 13.2  0.0  chr16             52543047 52543099  (2723385) C ERV1-7_DR-I       LTR/ERV1             (4965)   1738    1679 1123171 *
   374   17.9  2.7  2.7  chr16             52543087 52543214  (2723270) C EnSpm-N27B_DR     DNA/CMC-EnSpm          (30)    143      25 1123172  
   218   16.4  4.0  1.3  chr16             52543100 52543120  (2723364) C EnSpm-N33_DR      DNA/CMC-EnSpm        (1948)    309     234 1123173 *
   287   11.8 11.8  0.0  chr16             52543241 52543291  (2723193) C EnSpm-N27B_DR     DNA/CMC-EnSpm          (27)    146      90 1123174  
   300   16.2  4.4  0.0  chr16             52543306 52543373  (2723111) C EnSpm-N27B_DR     DNA/CMC-EnSpm          (31)    142      72 1123175  
   237   10.0 16.0  0.0  chr16             52543390 52543439  (2723045) C EnSpm-N27B_DR     DNA/CMC-EnSpm          (31)    142      85 1123175  
   405   14.5  4.5 12.0  chr16             52543536 52543720  (2722764) C EnSpm-N27B_DR     DNA/CMC-EnSpm          (21)    152      23 1123176  
   382   15.6  0.0  1.3  chr16             52543703 52543780  (2722704) C EnSpm-N27B_DR     DNA/CMC-EnSpm          (24)    149      73 1123177 *
   334   20.5  1.1  2.2  chr16             52543791 52543880  (2722604) C EnSpm-N27B_DR     DNA/CMC-EnSpm          (30)    143      55 1123178 *
   436    9.6  0.0  4.1  chr16             52543869 52543944  (2722540) C EnSpm-N27B_DR     DNA/CMC-EnSpm          (29)    144      72 1123179  
   355   19.8  0.0  0.0  chr16             52543968 52544053  (2722431) C EnSpm-N27B_DR     DNA/CMC-EnSpm          (27)    146      61 1123179  
   424   11.6  0.0  1.4  chr16             52544273 52544342  (2722142) C EnSpm-N27B_DR     DNA/CMC-EnSpm          (24)    149      81 1123180  
   347   17.4  3.5  1.1  chr16             52544354 52544440  (2722044) C EnSpm-N27B_DR     DNA/CMC-EnSpm          (30)    143      55 1123181  
   336   15.6  1.6  0.0  chr16             52544429 52544492  (2721992) C EnSpm-N27B_DR     DNA/CMC-EnSpm          (29)    144      80 1123182 *
   238   16.7  0.0  2.4  chr16             52544518 52544560  (2721924) C EnSpm-N27B_DR     DNA/CMC-EnSpm          (26)    147     106 1123174  
   202   10.6  1.5  1.5  chr16             52544767 52544777  (2721707) C Mariner-N5C_DR    DNA/TcMar            (6385)   1536    1470 1123183  
   241    8.9  1.8  0.0  chr16             52544778 52544833  (2721651) + CryptonV-N4_DR    DNA/Crypton-V          4880   4936  (8557) 1123184 *
   256    2.3  0.0  2.3  chr16             52544804 52544847  (2721637) + EnSpm-N36B_DR     DNA/CMC-EnSpm          3146   3188   (228) 1123185  
   746   16.4 18.7  2.2  chr16             52545271 52545647  (2720837) C hAT-N126D_DR      DNA/hAT-Ac              (2)    612      89 1123186  
   304   18.7  1.3  0.0  chr16             52545624 52545698  (2720786) C DNA6-4_DR         DNA                  (1355)   2184    2109 1123187 *
   469   16.7  2.8  7.5  chr16             52545699 52545773  (2720711) C DNA7-N1_DR        DNA/Zisupton         (1097)   9319    9210 1123188  
   207   21.8  0.0  1.8  chr16             52545743 52545798  (2720686) C TE-X-25_DR        Unknown               (511)    315     261 1123189 *
  1747    9.2  9.7  3.1  chr16             52545778 52546137  (2720347) + TE-X-25_DR        Unknown                 320    702   (124) 1123190  
   342   14.8  0.0  2.3  chr16             52546152 52546241  (2720243) + DNA9-3_DR         DNA/MULE-MuDR?         1189   1276 (10103) 1123191 *
   474    3.9  0.4  0.0  chr16             52546162 52546256  (2720228) C CryptonV-N5_DR    DNA/Crypton-V        (9193)  15344   15261 1123192  
   322   12.3 12.3  0.0  chr16             52546166 52546271  (2720213) C Mariner-N29_DR    DNA/TcMar-ISRm11     (1294)    471     353 1123193 *
   590   10.8  9.3  0.0  chr16             52546179 52546307  (2720177) + hAT-N68_DR        DNA/hAT-Ac             2889   3029     (3) 1123194  
   321   26.4  0.0  0.0  chr16             52546242 52546256  (2720228) C DNA7-N1_DR        DNA/Zisupton         (1074)   9338    9234 1123195 *
   270   22.1  1.5  0.0  chr16             52546249 52546316  (2720168) C DNA6-1_DR         DNA/hAT-hAT5          (935)    214     146 1123196 *
   573   16.1 10.8  6.2  chr16             52546635 52546865  (2719619) + hAT-N110_DR       DNA/hAT?                424    664    (33) 1123197  
   804   10.8 11.3  1.3  chr16             52547243 52547383  (2719101) C hAT-N87_DR        DNA/hAT-Ac             (20)    500     346 1123198  
   351   18.5  8.4  2.3  chr16             52547371 52547453  (2719031) + EnSpm-N40_DR      DNA/CMC-EnSpm          3192   3279  (2115) 1123199 *
   491   16.7  7.3  0.0  chr16             52547380 52547475  (2719009) C EnSpm-N40_DR      DNA/CMC-EnSpm        (1989)   3405    3303 1123200 *
   725   19.4  0.7  0.0  chr16             52547473 52547487  (2718997) + DNA6-1B_DR        DNA/hAT-hAT5            153    168   (668) 1123201  
   917   11.6  0.7  0.0  chr16             52547488 52547625  (2718859) C Harbinger-N10_DR  DNA/PIF-Harbinger       (1)    327     189 1123202 *
  5072    8.1  4.9  1.0  chr16             52547625 52548364  (2718120) C DNA-5-6_DR        DNA/hAT               (461)    768       1 1123203  
   292   25.0  2.2  4.4  chr16             52548365 52548439  (2718045) C MuDR-2_DR         DNA/MULE-MuDR        (7820)  16113   16041 1123204 *
   391   15.3  9.4  0.0  chr16             52548358 52548442  (2718042) + Mariner-6_DR      DNA/TcMar-Tc1           208    300  (1329) 1123205  
   333   20.5  0.0 10.7  chr16             52548372 52548464  (2718020) C hAT-N21B_DR       DNA/hAT-Ac            (303)    998     915 1123206 *
   237   26.7  0.0  0.0  chr16             52548476 52548535  (2717949) C hAT-N114_DR       DNA/hAT-Ac            (603)   1748    1689 1123207  
   591   11.5  0.0  0.0  chr16             52548554 52548640  (2717844) + Polinton-1N1_DR   DNA/Maverick          12167  12253  (3216) 1123208  
   900   15.1  8.9  0.0  chr16             52548858 52548876  (2717608) C Mariner-N38_DR    DNA/TcMar-Tc1         (218)    329     135 1123209  
   983   11.4  0.0  1.3  chr16             52548877 52549036  (2717448) C CryptonV-3_DR     DNA/Crypton-V       (22272)   1181    1024 1123210  
  8963    6.6  5.0  1.2  chr16             52549038 52550357  (2716127) + piggyBac-N15_DR   DNA/PiggyBac?             1   1369     (0) 1123211  
   284    5.9 25.0  0.0  chr16             52550358 52550418  (2716066) C Helitron-N3_DR    RC/Helitron          (1355)   1661    1584 1123212  
  1210   13.5  0.5  1.5  chr16             52550647 52550849  (2715635) + ENSPM-6_DR        DNA/CMC-EnSpm         22549  22749  (9867) 1123213  
   741   19.7  3.6 20.8  chr16             52550703 52551061  (2715423) + SAT-23_DR         Satellite              2096   2403  (2301) 1123214 *
  3133   11.6  4.5 22.7  chr16             52550883 52551773  (2714711) C LOOPERN6B_DR      DNA/Kolobok-T2?         (2)    794      36 1123215  
   704   17.8  6.3  3.7  chr16             52551791 52551948  (2714536) + ENSPM-6_DR        DNA/CMC-EnSpm          7687   7848 (24768) 1123216 *
  1197    4.6  6.5  0.0  chr16             52551817 52551969  (2714515) C TDR19             DNA/hAT-Charlie       (242)    163       1 1123217  
   445   20.9  0.0  0.0  chr16             52551896 52551981  (2714503) C CryptonV-N5_DR    DNA/Crypton-V       (21451)   3086    3001 1123218 *
   803   13.6  5.1  1.9  chr16             52552434 52552590  (2713894) + SINE_DR1          SINE                     93    254     (4) 1123219  
   271   15.4 16.9  0.0  chr16             52553106 52553170  (2713314) + hAT-N91_DR        DNA/hAT-Ac                1     76   (279) 1123220  
   215   26.8  0.0  1.2  chr16             52553148 52553234  (2713250) + ERV1-7_DR-I       LTR/ERV1               1992   2077  (4626) 1123221 *
   540   18.2  0.0  2.8  chr16             52553169 52553315  (2713169) C Ginger1-N1_DR     DNA/Ginger-1         (2229)    429     287 1123222 *
  1093    8.5  0.1  3.1  chr16             52553303 52553610  (2712874) + (CAGA)n           Simple_repeat             2    427     (0) 1123223  
  1048    6.3  0.0  1.7  chr16             52553368 52553712  (2712772) + (CAGA)n           Simple_repeat             1    339     (0) 1123223 *
   953    9.7  1.1  1.1  chr16             52553557 52553734  (2712750) + (TAGA)n           Simple_repeat             3    180     (0) 1123224 *
   333   16.1  0.0 16.7  chr16             52553639 52553757  (2712727) + Kolobok-2_DR      DNA/Kolobok-T2         3211   3312  (3388) 1123225 *
   229   14.3  9.4  9.4  chr16             52553732 52553816  (2712668) + Zisupton-7_DR     DNA/Zisupton           4854   4938 (12144) 1123226 *
   304   19.0  6.5  6.5  chr16             52554212 52554335  (2712149) + DNA8-10_DR        DNA/hAT-Ac             1527   1650  (2368) 1123227  
   284   11.6  0.0  1.4  chr16             52554279 52554337  (2712147) C ACROBAT1          DNA/PIF               (542)    837     780 1123228 *
  3220    9.0  9.6  0.0  chr16             52554338 52554817  (2711667) C DNA2-15_DR        DNA/hAT-Ac              (2)    528       3 1123229  
   264    8.8  6.1  2.4  chr16             52554349 52554360  (2712124) + HATN16_DR         DNA/hAT-Charlie         790    874    (70) 1123230 *
   227    5.9  2.9  0.0  chr16             52554798 52554831  (2711653) C hAT-N111_DR       DNA/hAT-Ac            (970)    132      98 1123231  
   432   14.9  0.0 10.5  chr16             52555151 52555255  (2711229) C SINE3-1a          SINE/5S-Deu-L2          (3)    567     473 1123232  
  1287   15.8  3.5  0.4  chr16             52555493 52555746  (2710738) + DNA13TA1_DR       DNA/TcMar-Tc1             1    262    (56) 1123233  
   423   14.6  4.3  0.6  chr16             52556444 52556526  (2709958) + DIRS-1-LTR_DR     LTR/Ngaro               191    265   (357) 1123234 *
  1535    8.5 27.8  0.0  chr16             52556453 52556679  (2709805) + HE1_DR1           SINE/tRNA-V-RTE           3    314    (88) 1123235  
   417    8.3  4.0 17.9  chr16             52556680 52556856  (2709628) + TDR9              DNA                       1    156    (52) 1123236  
   217   14.5  6.2  3.0  chr16             52557184 52557247  (2709237) C EnSpm-N59_DR      DNA/CMC-EnSpm?        (678)   2991    2926 1123237 *
   356   10.0  0.0  0.0  chr16             52557200 52557249  (2709235) + CryptonV-N4_DR    DNA/Crypton-V          1371   1420 (12073) 1123238  
   351   10.9  0.0  0.0  chr16             52557201 52557255  (2709229) + Dada-U1A_DR       DNA/Dada               3665   3719  (7260) 1123239 *
   200   19.4  0.0  9.6  chr16             52557213 52557269  (2709215) C Zisupton-6_DR     DNA/Zisupton        (16891)   5225    5174 1123240 *
  1344   10.3  0.8  4.9  chr16             52557270 52557499  (2708985) + hAT-N133_DR       DNA/hAT-Ac                4    224   (399) 1123241  
  1843    5.3  2.4  1.6  chr16             52557500 52557748  (2708736) + DNA5-6B_DR        DNA/hAT                   1    251   (902) 1123242 *
  4398    5.8  0.5  0.5  chr16             52557748 52558302  (2708182) + DNA5-6B_DR        DNA/hAT                 545   1099    (54) 1123243  
   237    2.9  0.0  0.0  chr16             52558315 52558349  (2708135) + hAT-N133_DR       DNA/hAT-Ac              219    253   (370) 1123244  
  2489    8.0  0.3  0.3  chr16             52558356 52558679  (2707805) + Harbinger-N13_DR  DNA/PIF-Harbinger         1    324     (0) 1123245  
  1953    8.8  6.9  0.3  chr16             52558682 52558999  (2707485) + hAT-N133_DR       DNA/hAT-Ac              285    623     (0) 1123246  
   633   19.9 23.2  0.0  chr16             52559485 52559665  (2706819) + DNA21TA1_DR       DNA/TcMar-Tc1             2    224   (315) 1123247  
   242   20.8  0.0  0.0  chr16             52559656 52559708  (2706776) + EnSpm-N48B_DR     DNA/CMC-EnSpm          1299   1351  (5608) 1123248 *
  2993   10.9 15.9  0.2  chr16             52559662 52560134  (2706350) C SINE3-1a          SINE/5S-Deu-L2         (10)    560      14 1123249  
  1361   17.4  5.0  5.6  chr16             52560142 52560463  (2706021) + DNA21TA1_DR       DNA/TcMar-Tc1           218    537     (2) 1123250  
  2187   12.3  4.0  1.3  chr16             52560564 52560941  (2705543) C TDR23             DNA                     (0)   1147     760 1123251  
   509    6.5 25.9  0.7  chr16             52560947 52561054  (2705430) C TDR23             DNA                   (939)    208      74 1123252  
   263   10.2 13.3  1.5  chr16             52561180 52561239  (2705245) C TDR16             DNA/Merlin             (15)    298     232 1123253 *
   564   17.9 10.1  3.1  chr16             52561190 52561368  (2705116) + TDR16             DNA/Merlin               35    225    (88) 1123254  
   530   21.9  9.6  0.0  chr16             52561369 52561514  (2704970) C hAT-N87_DR        DNA/hAT-Ac              (1)    519     360 1123255  
   726   18.3 10.7  4.0  chr16             52561545 52561777  (2704707) C hAT-N86_DR        DNA/hAT-Ac            (278)    266      19 1123256  
   268   16.9  1.5  1.5  chr16             52561772 52561837  (2704647) + Dada-U1A_DR       DNA/Dada               3377   3442  (7537) 1123257 *
  2277   11.7  3.0  1.1  chr16             52561872 52562244  (2704240) + L2-5_DRe          LINE/L2                1848   2227     (0) 1123258  
   670   15.7  7.9  0.0  chr16             52562481 52562620  (2703864) C Kolobok-N10B_DR   DNA/Kolobok           (108)    163      13 1123259  
   200   17.1  0.0  0.0  chr16             52562649 52562683  (2703801) + hAT-N127_DR       DNA/hAT-Charlie        8684   8718  (1598) 1123260  
  4406    1.7  1.1  0.8  chr16             52562781 52563308  (2703176) C ERV1-I_DR         LTR/ERV1                (2)   8244    7715 1123261  
   395   27.3  1.9 10.7  chr16             52563317 52563529  (2702955) C Harbinger-8N2_DR  DNA/PIF-Harbinger     (105)    443     248 1123262  
   383   21.6 14.7  3.0  chr16             52563578 52563620  (2702864) C DNA2-16_DR        DNA                  (6603)  11448   11386 1123263  
   986   17.2  5.0  9.2  chr16             52563621 52563902  (2702582) + Kolobok-N10B_DR   DNA/Kolobok               1    271     (0) 1123264  
   345   19.4  1.5  0.0  chr16             52563920 52563986  (2702498) + Kolobok-N10B_DR   DNA/Kolobok             171    238    (33) 1123265  
  4459    6.9  6.7  3.8  chr16             52564047 52564720  (2701764) C DNA14-5-1_DR      DNA                     (0)    693       1 1123266  
   378   14.8  1.5  0.5  chr16             52564797 52564877  (2701607) + Kolobok-N10B_DR   DNA/Kolobok             171    327    (17) 1123267  
  1303   19.2  1.1  1.9  chr16             52564899 52565164  (2701320) + Kolobok-N10B_DR   DNA/Kolobok               8    271     (0) 1123268  
   845   11.2 16.2  0.0  chr16             52565706 52565865  (2700619) + CR1-18_DR         LINE/L2                2854   3039   (389) 1123269  
   597   20.3  1.5  0.7  chr16             52565840 52565864  (2700620) + DNA2-16_DR        DNA                   13815  13949  (4102) 1123270 *
   786    9.3  0.0  0.9  chr16             52565865 52565973  (2700511) + hATN-28_DRe       DNA/hAT-Charlie           6    113    (90) 1123271  
  2178    4.1 24.5  0.0  chr16             52565975 52566288  (2700196) + HarbingerN6_DR    DNA/PIF-Harbinger         3    393     (0) 1123272  
   611   12.6  0.0  0.0  chr16             52566289 52566382  (2700102) + hATN-28_DRe       DNA/hAT-Charlie         110    203     (0) 1123273  
   220   24.6  0.0  0.0  chr16             52566325 52566389  (2700095) + EnSpm-N10_DR      DNA/CMC-EnSpm          6157   6221  (3087) 1123274 *
  2171    9.5  0.6  2.7  chr16             52566386 52566721  (2699763) + CR1-18_DR         LINE/L2                3052   3380    (48) 1123275  
   286   18.8  0.0  0.0  chr16             52566741 52566788  (2699696) + DNA-TA-5_DR       DNA/TcMar-Tigger         16     63   (895) 1123276  
  4458   10.5 10.4  3.1  chr16             52566792 52567569  (2698915) + DNA-TA-5_DR       DNA/TcMar-Tigger        126    958     (0) 1123277  
   345   18.7  0.7  0.7  chr16             52567570 52567713  (2698771) + EnSpm-N42_DR      DNA/CMC-EnSpm           530    673   (579) 1123278  
   265   23.5  0.6  0.0  chr16             52567568 52567601  (2698883) + Penelope-1_DR     LINE/Penelope            41    207  (4239) 1123279 *
   347   14.6  0.8  0.0  chr16             52567587 52567716  (2698768) C EnSpm-N13_DR      DNA/CMC-EnSpm        (4429)  17720   17590 1123280  
   265   12.5  0.0  3.1  chr16             52567602 52567628  (2698856) C DNA-8-29_DR       DNA/hAT-Tip100         (77)    943     870 1123281 *
   353    6.8  0.0  0.0  chr16             52567629 52567716  (2698768) C Kolobok-3_DR      DNA/Kolobok-T2       (3415)   2551    2464 1123282  
   304    8.1  0.0  2.0  chr16             52567632 52567732  (2698752) + ERV1-7_DR-I       LTR/ERV1               1703   1801  (4902) 1123283 *
   481   15.7  0.0  1.1  chr16             52567649 52567738  (2698746) C hAT-2_DR          DNA/hAT-Charlie       (112)   2424    2336 1123284  
   265   12.5  0.0  3.1  chr16             52567717 52567733  (2698751) C DNA-8-29_DR       DNA/hAT-Tip100         (77)    869     816 1123281 *
   246   21.1  3.7  1.4  chr16             52567733 52567764  (2698720) + Merlin-2_DR       DNA/Merlin             9542   9677  (4244) 1123285 *
   401    9.0  0.0  6.0  chr16             52567739 52567754  (2698730) C Helitron-2_DR     RC/Helitron         (15571)  11841   11742 1123286  
   646   22.9  3.0  5.6  chr16             52568282 52568305  (2698179) C CryptonV-N5_DR    DNA/Crypton-V       (11505)  13032   13014 1123287  
  2663    5.3  2.8  0.6  chr16             52568306 52568662  (2697822) + hAT-N54_DR        DNA/hAT-Ac                1    365  (1324) 1123288  
   634    7.8 10.7  0.0  chr16             52568647 52568749  (2697735) + hAT-N54_DR        DNA/hAT-Ac              594    707   (982) 1123289 *
   349   11.0 13.2  1.1  chr16             52568750 52568832  (2697652) C DNA-X-8_DR        DNA                   (554)    358     266 1123290  
  2239    9.2  1.3  1.3  chr16             52568833 52569150  (2697334) + hAT-N54_DR        DNA/hAT-Ac              959   1276   (413) 1123291  
   746   11.6 18.0  0.6  chr16             52569148 52569286  (2697198) C Nimb-7_DR         LINE/I               (1099)   1195    1033 1123292 *
  1608   14.1  8.6  0.0  chr16             52569625 52569893  (2696591) + DNA-N19_DR        DNA                     280    571    (92) 1123293  
  4732    0.7 31.9  0.3  chr16             52570340 52571031  (2695453) + hAT-N163C_DR      DNA/hAT-Charlie           1    910     (0) 1123294  
   220    9.8  2.3  4.8  chr16             52570996 52571038  (2695446) C TDR19             DNA/hAT-Charlie       (168)    237     196 1123295 *
   552   17.5  2.5  0.8  chr16             52571137 52571257  (2695227) C DNA-5-3_DR        DNA/hAT-hAT5           (38)    495     373 1123296  
   489   11.3  0.0  0.0  chr16             52572677 52572747  (2693737) C hAT-N166_DR       DNA/hAT-hAT5          (469)     71       1 1123297  
   208   22.0 10.2  0.0  chr16             52572748 52572774  (2693710) + L1-26_DR          LINE/L1                5081   5113   (222) 1123298  
   473   15.8  8.5  0.0  chr16             52573078 52573159  (2693325) + hATN13C_DR        DNA/hAT-Ac                1     89   (846) 1123299  
   207   15.6  0.0  2.2  chr16             52573122 52573167  (2693317) C DNA2-16_DR        DNA                  (4216)  13835   13791 1123300 *
   896   12.9  2.1  0.0  chr16             52573254 52573393  (2693091) C hAT-N176_DR       DNA/hAT-Tip100          (0)    630     488 1123301 *
  1437   13.9  9.9  4.9  chr16             52573374 52573421  (2693063) + DNA-TA-5_DR       DNA/TcMar-Tigger        249    490   (468) 1123302  
  1452   11.1 11.5  0.4  chr16             52573422 52573656  (2692828) C TDR4              DNA                    (25)    276      16 1123303  
  3342   10.3  6.6  0.2  chr16             52573663 52574189  (2692295) C HARBINGERN2C_DR   DNA/PIF-Harbinger       (0)    943     383 1123304  
  1716   18.3 19.6  6.8  chr16             52574195 52574945  (2691539) C hAT-N34B_DR       DNA/hAT-Ac              (1)    841       1 1123305  
   798   11.9  0.8  0.0  chr16             52574947 52575072  (2691412) C HARBINGERN2C_DR   DNA/PIF-Harbinger     (554)    389     263 1123304  
  1377   12.7  9.6  7.0  chr16             52575083 52575404  (2691080) + DNA-5-1_DR        DNA/hAT?                  1    330   (409) 1123306  
   871   15.5  0.0  0.0  chr16             52575414 52575555  (2690929) + DNA-5-1_DR        DNA/hAT?                598    739     (0) 1123307  
   796    8.5  2.2 12.9  chr16             52575619 52575817  (2690667) C hAT-N202_DR       DNA/hAT-Tip100        (474)    156       1 1123301  
   346   20.5  0.0  3.6  chr16             52575742 52575827  (2690657) + hAT-N171_DR       DNA/hAT-hAT5            604    686    (76) 1123308 *
   268   24.0  0.0  1.3  chr16             52575802 52575877  (2690607) + CryptonV-N5_DR    DNA/Crypton-V         16101  16175  (8362) 1123309 *
   229   26.6  3.5  0.7  chr16             52575812 52575955  (2690529) C DNA9-3_DR         DNA/MULE-MuDR?       (1744)   9635    9488 1123310 *
  1072    9.4 14.7  0.4  chr16             52575828 52576072  (2690412) C hAT-N91_DR        DNA/hAT-Ac             (69)    286       7 1123311  
   277   23.2  2.9  0.0  chr16             52576572 52576640  (2689844) + DNA2-10_DR        DNA                    2716   2786   (735) 1123312  
   574   19.7  9.8  0.0  chr16             52576691 52576812  (2689672) C DNA-N19_DR        DNA                   (147)    516     383 1123313  
   207   18.9  4.0  6.9  chr16             52577111 52577184  (2689300) + L2-5_DRe          LINE/L2                2153   2224     (3) 1123314  
  6869    8.1  5.0  1.2  chr16             52577253 52578297  (2688187) + HARBINGERN3B_DR   DNA/PIF-Harbinger         1   1084     (0) 1123315  
  2029    9.7 12.2  3.2  chr16             52578634 52579036  (2687448) + Mariner-N38_DR    DNA/TcMar-Tc1             1    438   (109) 1123316  
   222   21.9 13.7  0.0  chr16             52578675 52578698  (2687786) C hAT5-N2_DR        DNA/hAT-hAT5         (1683)    900     820 1123317 *
   231    8.1  3.1  3.1  chr16             52579139 52579158  (2687326) + DNA7-N1_DR        DNA/Zisupton           9192   9255  (1162) 1123318  
   241    2.3  4.5  2.2  chr16             52579159 52579202  (2687282) + Helitron-N2_DR    RC/Helitron            1497   1541   (922) 1123319  
   224    8.6  0.0  0.0  chr16             52579174 52579208  (2687276) C DNA6-6_DR         DNA                  (3477)   7804    7770 1123320 *
   205   19.2  0.0  9.5  chr16             52579209 52579242  (2687242) + EnSpm-N40B_DR     DNA/CMC-EnSpm          2256   2318  (3189) 1123321  
   249   11.1  0.0  0.0  chr16             52579373 52579408  (2687076) + Sola2-N2_DR       DNA/Sola-2             2411   2446  (1587) 1123322  
   208   18.6  1.4  1.4  chr16             52579607 52579677  (2686807) C DIRS-8_DR         LTR/Ngaro            (3921)   2700    2630 1123323 *
   429    9.4  9.0  4.3  chr16             52579670 52579758  (2686726) C DNA8-10_DR        DNA/hAT-Ac           (1181)   2837    2745 1123324 *
  2259   11.9  2.0  1.4  chr16             52579692 52580049  (2686435) + DNA8-17_DR        DNA/hAT-Tip100         1308   1667   (146) 1123325  
   233   18.0  0.0 12.9  chr16             52580112 52580181  (2686303) + CR1-10_DR         LINE/L2                2211   2272    (12) 1123326  
  3841    6.4  5.3  0.0  chr16             52581026 52581553  (2684931) C CR1-44_DR         LINE/L2                 (0)   1844    1289 1123327 *
  4973    9.1  1.0  0.6  chr16             52581547 52582245  (2684239) C DIRS-N2_DR        LTR/Ngaro            (1539)   4490    3789 1123328  
  1983    6.4  3.9  0.3  chr16             52582263 52582546  (2683938) C CR1-44_DR         LINE/L2               (587)   1257     964 1123327  
   283   10.6  0.0  8.8  chr16             52582546 52582607  (2683877) C hAT-N133_DR       DNA/hAT-Ac            (346)    277     221 1123329 *
   243   18.0  7.9  3.0  chr16             52582607 52582669  (2683815) + TE-X-13_DR        Unknown                1114   1179  (1246) 1123330 *
   203    4.2  0.0  0.0  chr16             52582731 52582754  (2683730) + GypsyDR2          LTR/Gypsy              1976   1999  (2213) 1123331  
   357   22.5  0.0  5.6  chr16             52582862 52582974  (2683510) C hAT-N133_DR       DNA/hAT-Ac            (402)    221     115 1123329  
   379   19.7  0.0  0.0  chr16             52583030 52583041  (2683443) + EnSpm-N44_DR      DNA/CMC-EnSpm          5410   5421  (3231) 1123332  
  2401    7.9  7.1  0.0  chr16             52583042 52583394  (2683090) + HE1_DR1           SINE/tRNA-V-RTE           1    378    (24) 1123333  
   816   16.8 11.0  4.3  chr16             52583203 52583420  (2683064) C DNA7-N2_DR        DNA/hAT-hAT6          (378)   1636    1405 1123334 *
   842    7.0 11.7  0.0  chr16             52583801 52583928  (2682556) C DNA-5-7_DR        DNA/hAT-hAT5           (10)    664     522 1123335  
  2271   12.1 21.2  0.5  chr16             52583934 52584400  (2682084) + hAT-N121_DR       DNA/hAT-Ac                5    567   (418) 1123336 *
  3045    9.4  3.9  0.0  chr16             52584400 52584837  (2681647) C DNA-5-7_DR        DNA/hAT-hAT5          (207)    467      13 1123335  
   200   12.3  0.0  9.8  chr16             52585580 52585624  (2680860) C DNA2-17_DR        DNA                   (101)     74      34 1123337  
   386   17.9  0.0  1.2  chr16             52586042 52586126  (2680358) C hAT-N175_DR       DNA/hAT-hAT5            (0)    710     627 1123338  
   254   12.5  0.0  0.0  chr16             52586143 52586198  (2680286) C hAT-33N1_DR       DNA/hAT-Charlie       (233)    961     906 1123339  
   243   13.7  5.3  3.9  chr16             52586158 52586233  (2680251) + ERV1-N7-I_DR      LTR/ERV1               5364   5440  (3128) 1123340 *
   326   20.0  4.7  1.1  chr16             52586168 52586253  (2680231) C SINE3-1a          SINE/5S-Deu-L2          (0)    570     482 1123341  
   228   23.3  6.5  2.1  chr16             52586172 52586262  (2680222) + hAT-N203_DR       DNA/hAT-Tip100          228    322  (5219) 1123342 *
   741   15.4  3.8  0.6  chr16             52586263 52586419  (2680065) + hAT-N126B_DR      DNA/hAT-Ac                1    162   (438) 1123343  
   594   19.1  5.5 13.9  chr16             52586478 52586733  (2679751) + hAT-N126D_DR      DNA/hAT-Ac              378    614     (0) 1123344  
   481   19.4  1.0  1.0  chr16             52586646 52586744  (2679740) + DNA6-1_DR         DNA/hAT-hAT5            761    859   (290) 1123345 *
   425    7.9  3.8  5.1  chr16             52586962 52587041  (2679443) C hAT-N175_DR       DNA/hAT-hAT5          (584)    126      48 1123346  
   202   16.1  0.0  6.0  chr16             52587361 52587413  (2679071) C TE-X-16_DR        DNA/Crypton-A           (2)    351     302 1123347  
  2955    8.4  8.6  0.2  chr16             52587643 52588095  (2678389) + LOOPERN4B_DR      DNA/Kolobok-T2           13    503     (0) 1123348  
  2530    4.7  8.9  0.3  chr16             52588116 52588476  (2678008) C DNA-AT-1_DR       DNA                     (0)    392       1 1123349  
  1925   12.4  0.0  2.3  chr16             52588692 52589005  (2677479) + DNA13TA1_DR       DNA/TcMar-Tc1            12    318     (0) 1123350  
   333   17.4  0.0  0.0  chr16             52589272 52589340  (2677144) C Merlin-N3_DR      DNA/Merlin              (3)    252     184 1123351  
  1654   13.7  6.5  6.7  chr16             52589368 52589798  (2676686) C DNA-5-8E_DR       DNA/hAT-hAT5           (52)    430       1 1123352  
   276   23.2  5.9  9.6  chr16             52590229 52590347  (2676137) + TDR23             DNA                       1    115  (1032) 1123353  
   235   22.1 10.3  1.2  chr16             52590361 52590438  (2676046) C EnSpm-N25_DR      DNA/CMC-EnSpm        (2978)   1708    1624 1123354  
   227   24.4  9.5  1.0  chr16             52590439 52590453  (2676031) + DNA2-13_DR        DNA                    2905   3005  (2893) 1123355  
   235   26.7  0.7 18.2  chr16             52590539 52590680  (2675804) + TDR23             DNA                     707    827   (320) 1123356  
   248   13.0 13.0  0.0  chr16             52590747 52590792  (2675692) + TE-X-20_DR        Unknown                   2     53   (485) 1123357  
   258    8.6  0.0  0.0  chr16             52590835 52590869  (2675615) + MuDR-2_DR         DNA/MULE-MuDR         14211  14245  (9688) 1123358  
   215   23.4  3.6  7.5  chr16             52590839 52590921  (2675563) + CryptonH-1_DR     DNA/Crypton-H          8725   8804   (579) 1123359 *
   625   10.0  0.0  0.0  chr16             52591752 52591841  (2674643) + L1-87_DR          LINE/L1                 187    276   (727) 1123360  
   379   24.1  0.0  0.0  chr16             52591826 52591838  (2674646) + DNA-6-N5B_DR      DNA                    1726   1738  (1785) 1123361 *
  1605   14.3  3.4  1.0  chr16             52591839 52592216  (2674268) + TDR3B             DNA/hAT-Charlie           1    395     (1) 1123362  
  3333   10.8  8.2  6.0  chr16             52592217 52592893  (2673591) + L1-87_DR          LINE/L1                 302    992    (11) 1123363  
   359   16.7  4.4  8.3  chr16             52593180 52593195  (2673289) + hAT-N53B_DR       DNA/hAT-Ac             3086   3096  (1081) 1123364  
   412   18.5  4.1  3.2  chr16             52593196 52593318  (2673166) + TDR16             DNA/Merlin                2    125   (188) 1123365  
  2285   10.1  5.5  2.4  chr16             52593350 52593715  (2672769) C Kolobok-N2B_DR    DNA/Kolobok-T2        (805)    385       9 1123366  
   408   19.7  3.7 12.7  chr16             52593723 52593737  (2672747) C Dada-U1A_DR       DNA/Dada             (7654)   3325    3238 1123367  
   589   16.7  3.6  1.4  chr16             52593738 52593877  (2672607) + TDR16             DNA/Merlin              143    285    (28) 1123368  
   219   26.0  2.7  1.3  chr16             52594464 52594537  (2671947) + CryptonV-N5_DR    DNA/Crypton-V         21688  21762  (2775) 1123369  
  7687   10.4 12.3  2.9  chr16             52594878 52596287  (2670197) C LOOPER-N5B_DR     DNA/Kolobok-T2          (0)   1540       2 1123370  
   373   22.1  9.4  1.8  chr16             52596487 52596592  (2669892) + hAT-N88_DR        DNA/hAT-Ac              451    564    (18) 1123371  
  5912    9.3 16.4  0.5  chr16             52597164 52598179  (2668305) C DNA-TTAA-3_DR     DNA                     (1)   1178       2 1123372  
   372   15.9  0.0  1.6  chr16             52598180 52598237  (2668247) C Merlin-1_DR       DNA/Merlin           (1510)   9017    8961 1123373  
   280   17.9  1.9 17.0  chr16             52599008 52599115  (2667369) C hAT-N126C_DR      DNA/hAT-Ac            (292)    351     258 1123374 *
   290   19.5  5.1  1.2  chr16             52599091 52599168  (2667316) + hAT-N89_DR        DNA/hAT-Ac             1777   1857     (1) 1123375  
   632   20.0  5.1  6.6  chr16             52600026 52600239  (2666245) C hAT-N126_DR       DNA/hAT-Ac              (9)    530     320 1123376  
  2523    7.5  2.6  0.3  chr16             52600240 52600587  (2665897) + LTR-6_DR          LTR                       1    356   (298) 1123377  
  6768    5.2 16.1  0.4  chr16             52600588 52601566  (2664918) + LOOPERN1_DR       DNA/Kolobok-T2            1   1132   (102) 1123378  
 12153    4.2  9.4  0.3  chr16             52601568 52603247  (2663237) C hAT-N21_DR        DNA/hAT-Charlie        (13)   1833       1 1123379  
  1138   20.6  2.1  2.7  chr16             52603253 52603587  (2662897) C hAT-N126B_DR      DNA/hAT-Ac            (250)    350      18 1123380  
   203   23.7  1.0  3.2  chr16             52604012 52604107  (2662377) + Dada-tL_DR        DNA/Dada               9810   9903   (504) 1123381 *
   262   20.7  0.0  6.3  chr16             52604071 52604137  (2662347) C CryptonV-1_DR     DNA/Crypton-V       (17806)     67       5 1123382  
   520   14.2  9.8  3.0  chr16             52604188 52604310  (2662174) C hAT-N91_DR        DNA/hAT-Ac             (25)    330     200 1123383 *
  3195   11.3  9.9  1.2  chr16             52604301 52604844  (2661640) + Rex1-43_DRe       LINE/Rex-Babar          289    879    (19) 1123384  
   435   23.3 12.0  1.4  chr16             52604903 52605102  (2661382) + hAT-N174_DR       DNA/hAT-Ac               71    291   (448) 1123385  
   298   18.3  5.6  2.7  chr16             52605097 52605203  (2661281) + hAT-N91_DR        DNA/hAT-Ac              228    337    (18) 1123386 *
  2372   12.0 17.0  2.2  chr16             52605256 52605767  (2660717) + Kolobok-1N2_DR    DNA/Kolobok-T2          105    690     (0) 1123387  
   226   11.4  0.0  0.0  chr16             52606122 52606156  (2660328) + DNA-8-3_DR        DNA/P                     1     35  (1128) 1123388 *
  5598    8.0  8.1  0.6  chr16             52606151 52606979  (2659505) + DNA-8-3_DR        DNA/P                   273   1163     (0) 1123389  
   238   15.2  8.2  7.7  chr16             52607119 52607228  (2659256) + Rex1-19_DRe       LINE/Rex-Babar         1568   1659     (7) 1123390  
   936   19.1  4.2  1.1  chr16             52607343 52607601  (2658883) C TDR16             DNA/Merlin             (42)    271       5 1123391  
   278   10.1  1.6  1.6  chr16             52607639 52607656  (2658828) C DNA8-10_DR        DNA/hAT-Ac           (2282)   1736    1616 1123392  
   339    3.9  4.8  0.0  chr16             52607657 52607759  (2658725) C DNA-2-32_DR       DNA/CMC-EnSpm?       (3127)   5655    5548 1123393 *
   430   10.4  2.6  0.0  chr16             52607672 52607786  (2658698) C EnSpm-16_DR       DNA/CMC-EnSpm        (9094)    690     573 1123394  
   222   26.2  0.0  5.4  chr16             52607707 52607759  (2658725) C IS3EU-4_DR        DNA/IS3EU             (858)  14171   14124 1123395 *
  4001    4.4  7.7  0.3  chr16             52607760 52608289  (2658195) C hAT-N35_DR        DNA/hAT-Ac              (0)   1433     865 1123396  
   811    4.0  7.9  0.7  chr16             52608284 52608410  (2658074) C hAT-N35_DR        DNA/hAT-Ac           (1297)    136       1 1123397 *
  1986   21.1  3.9 12.8  chr16             52608761 52609498  (2656986) + Harbinger-N31B_DR DNA/PIF-Harbinger         2    681     (0) 1123398  
  1149   10.9 13.7  0.4  chr16             52610026 52610237  (2656247) + TDR12             DNA                       2    241     (1) 1123399  
   589   17.2  6.8  0.7  chr16             52610517 52610662  (2655822) + ANGEL             DNA/Kolobok              33    187   (122) 1123400 *
  2262    6.3  6.0  0.0  chr16             52610652 52610978  (2655506) C L2-35_DRe         LINE/L2                 (1)   2599    2253 1123401  
  6472    8.5  2.0  3.9  chr16             52610979 52612010  (2654474) + Harbinger-N29_DR  DNA/PIF-Harbinger         1   1014   (991) 1123402  
   346   11.1  0.0  0.0  chr16             52612010 52612063  (2654421) C L2-35_DRe         LINE/L2               (427)   2173    2120 1123401 *
   727   16.9  4.4  0.0  chr16             52612063 52612198  (2654286) + ANGEL             DNA/Kolobok             168    309     (0) 1123403  
   289   28.3  7.4  1.6  chr16             52612199 52612238  (2654246) + EnSpm-N13_DR      DNA/CMC-EnSpm         13674  13859  (8290) 1123404  
   926   16.9  4.3  8.1  chr16             52612574 52612995  (2653489) + hAT-N129_DR       DNA/hAT-Ac                1    764     (0) 1123405  
   419    5.6  0.0  0.0  chr16             52613366 52613419  (2653065) C Kolobok-N3_DR     DNA/Kolobok-T2?        (15)    355     302 1123406  
  6392   10.4  5.3  1.0  chr16             52613428 52614420  (2652064) + hAT-N23_DR        DNA/hAT-Ac                1   1036   (702) 1123407  
  2155    7.8  9.0  0.0  chr16             52614426 52614771  (2651713) + hAT-N23_DR        DNA/hAT-Ac             1359   1735     (3) 1123408  
   514   13.2  1.2  0.0  chr16             52614772 52614854  (2651630) C Kolobok-N3_DR     DNA/Kolobok-T2?       (267)    103      20 1123406  
  1550   15.3  9.2  1.2  chr16             52614861 52615165  (2651319) + TDR22             DNA                       4    332   (923) 1123409  
   448   20.4 11.0  0.8  chr16             52615158 52615266  (2651218) + TDR22B            DNA                    1129   1248     (0) 1123410 *
  1251   10.9 10.5  1.2  chr16             52615308 52615356  (2651128) + hAT-N4C_DR        DNA/hAT-Charlie           1    145    (50) 1123411  
   377   27.9  2.0  2.7  chr16             52615357 52615507  (2650977) + DNA-6-N5B_DR      DNA                    1800   1949  (1574) 1123412  
  1251   10.9 10.5  1.2  chr16             52615508 52615522  (2650962) + hAT-N4C_DR        DNA/hAT-Charlie         146    195     (0) 1123411  
   299   21.1 20.2  1.8  chr16             52616245 52616437  (2650047) C L1-46_DR          LINE/L1               (104)   5610    5383 1123413  
   219   19.8  3.2  7.9  chr16             52616433 52616443  (2650041) C CryptonV-N5_DR    DNA/Crypton-V        (6871)  17666   17660 1123414 *
  3634    4.9  0.7  0.0  chr16             52616444 52616895  (2649589) C hAT5-N2B_DR       DNA/hAT-hAT5            (0)   2128    1674 1123415  
  4049    6.4  1.9  0.2  chr16             52616906 52617436  (2649048) C hAT5-N2B_DR       DNA/hAT-hAT5         (1588)    540       1 1123416  
  2501   11.1 20.7  0.2  chr16             52617536 52617961  (2648523) C EXPANDER1_DR      LINE/RTE-BovB           (9)   3356    2844 1123417  
   556   26.0  1.1  0.6  chr16             52617983 52618156  (2648328) C L1-46_DR          LINE/L1               (507)   5207    5033 1123418  
  3502   11.8  7.7  2.6  chr16             52618784 52619377  (2647107) + TDR8              DNA/PIF-Harbinger         1    624   (531) 1123419  
   213   14.4 13.7  5.1  chr16             52619376 52619448  (2647036) + hAT5-N2_DR        DNA/hAT-hAT5           1086   1164  (1421) 1123420 *
   271   14.6  2.1  0.0  chr16             52619415 52619462  (2647022) C CryptonV-N5_DR    DNA/Crypton-V        (7452)  17085   17037 1123414  
   212   20.8  2.1  0.0  chr16             52619424 52619471  (2647013) + CryptonV-3_DR     DNA/Crypton-V           940    988 (22465) 1123421 *
   615   10.3 12.5  0.0  chr16             52619475 52619610  (2646874) + hAT-N21B_DR       DNA/hAT-Ac             1028   1180   (121) 1123422  
   448   17.5 15.3  1.7  chr16             52619476 52619684  (2646800) C Merlin-1_DR       DNA/Merlin           (8713)   1814    1578 1123423 *
   673   20.5  5.8  0.0  chr16             52619503 52619692  (2646792) + Helitron-N3_DR    RC/Helitron            1913   2113   (903) 1123424  
   290   20.2  0.0  1.7  chr16             52619590 52619710  (2646774) C DNA-N45_DR        DNA/CMC-EnSpm         (387)    326     208 1123425 *
   333   13.7  7.1  2.6  chr16             52619620 52619731  (2646753) C DNA8-25_DR        DNA                  (3273)    694     578 1123426  
   205   28.9  0.0 15.3  chr16             52620085 52620182  (2646302) + piggyBac-N14_DR   DNA/PiggyBac?           573    657   (340) 1123427  
  6341    9.2  2.1  0.2  chr16             52620301 52621216  (2645268) C TDR2              DNA/TcMar-Tc1           (4)    933       1 1123428  
   320   27.0  2.4  3.4  chr16             52621217 52621422  (2645062) C Nimb-17_DRe       LINE/I                (127)   5405    5202 1123429  
  2951    7.0  8.4  0.1  chr16             52622094 52622538  (2643946) C I-4_DR            LINE/I                  (2)   1412     938 1123430  
   239   23.6  2.4  8.5  chr16             52622848 52622972  (2643512) + ANGEL             DNA/Kolobok              11    128   (181) 1123431 *
   764   25.5  3.5  2.0  chr16             52622960 52623247  (2643237) C ANGEL             DNA/Kolobok            (17)    292       1 1123432  
  1956    9.4 11.6  3.9  chr16             52623345 52623722  (2642762) + LOOPERN4B_DR      DNA/Kolobok-T2            1    406    (97) 1123433  
  1018   11.2  7.4  1.5  chr16             52623720 52623909  (2642575) C L2-5_DRe          LINE/L2                 (0)   2227    2027 1123434 *
   646    7.2  0.6  5.8  chr16             52623890 52624051  (2642433) + ERV1-N3-I_DR      LTR/ERV1               3563   3716   (875) 1123435 *
   221   14.3  2.9  0.0  chr16             52623999 52624068  (2642416) C Gypsy134-LTR_DR   LTR/Gypsy              (86)   1115    1044 1123436 *
   305    9.4  4.5  3.0  chr16             52624007 52624072  (2642412) + Helitron-2_DR     RC/Helitron            5357   5423 (21989) 1123437  
   216   17.9  1.7  5.3  chr16             52624022 52624080  (2642404) C hAT-N185_DR       DNA/hAT?              (532)    428     372 1123438 *
   335    9.1  3.6  0.0  chr16             52624038 52624092  (2642392) + LOOPERN4B_DR      DNA/Kolobok-T2          435    491    (12) 1123439  
   497   19.8 13.7  1.4  chr16             52624607 52624796  (2641688) C TDR7              DNA                     (0)    541     329 1123440  
   245   21.6 12.8  0.0  chr16             52624879 52624980  (2641504) + hAT-N127_DR       DNA/hAT-Charlie        5328   5442  (4874) 1123441 *
   516   19.7  3.8  0.0  chr16             52624892 52625023  (2641461) C TDR7              DNA                   (404)    137       1 1123440  
   767   18.8  2.8  3.4  chr16             52625587 52625762  (2640722) + Kolobok-N1_DR     DNA/Kolobok-T2?           3    177   (622) 1123442  
   204   25.4 10.2  0.0  chr16             52625757 52625815  (2640669) + DNA2-16_DR        DNA                   13833  13897  (4154) 1123443 *
   443    9.7  0.0  0.0  chr16             52625771 52625832  (2640652) C TDR19C            DNA/hAT-Charlie        (13)    383     322 1123444  
   238    3.6  0.0  0.0  chr16             52625881 52625908  (2640576) + DNA-1-3_DR        DNA/PIF-Harbinger        77    104   (733) 1123445 *
  2676   15.1  9.4  1.4  chr16             52625890 52626401  (2640083) + DNA-1-3_DR        DNA/PIF-Harbinger       137    688   (149) 1123446  
   245   24.3  0.0 15.0  chr16             52626348 52626439  (2640045) C DNA-X-5_DR        DNA/hAT               (778)    443     364 1123447 *
  2087    8.0  0.7  0.0  chr16             52626444 52626718  (2639766) C Harbinger-N31_DR  DNA/PIF-Harbinger       (1)    684     408 1123448  
  1009   14.6  5.0  1.4  chr16             52626691 52626892  (2639592) C Harbinger-N31_DR  DNA/PIF-Harbinger     (476)    209       1 1123448 *
   258   18.2  0.0  0.0  chr16             52626893 52626936  (2639548) + DNA-1-3_DR        DNA/PIF-Harbinger       794    837     (0) 1123449  
  1113   19.1  4.5  1.6  chr16             52626937 52627037  (2639447) C hAT-N127_DR       DNA/hAT-Charlie      (4274)   6042    6005 1123444  
  1668    3.1  0.0  0.0  chr16             52627038 52627232  (2639252) + hATN4B_DR         DNA/hAT-Charlie           4    198     (0) 1123450  
   377   35.7  2.2  2.2  chr16             52627233 52627266  (2639218) C CryptonV-N5_DR    DNA/Crypton-V       (11783)  12754   12526 1123451 *
  1307   14.5 36.7  0.6  chr16             52627234 52627691  (2638793) C Kolobok-N1_DR     DNA/Kolobok-T2?       (177)    622       1 1123452  
   390   17.8 21.9  3.3  chr16             52628066 52628193  (2638291) + CryptonV-N3_DR    DNA/Crypton-V          6018   6168 (14495) 1123453  
   666   17.9  0.0  1.9  chr16             52628579 52628795  (2637689) + DNA9-3_DR         DNA/MULE-MuDR?         9420   9632  (1747) 1123454 *
  1178   18.8  0.7  3.7  chr16             52628608 52628884  (2637600) + Kolobok-4_DR      DNA/Kolobok-T2         4954   5222  (1409) 1123455  
   683   21.1  2.5  0.7  chr16             52628638 52628923  (2637561) + Zisupton-7_DR     DNA/Zisupton          12236  12526  (4556) 1123456 *
   270   21.3  3.5  6.0  chr16             52629201 52629285  (2637199) C Harbinger-N30_DR  DNA/PIF-Harbinger?    (119)    480     398 1123457  
   273    6.7  0.0  4.4  chr16             52629852 52629898  (2636586) + TDR16             DNA/Merlin                1     45   (268) 1123458  
  7057    5.2 19.9  0.2  chr16             52629955 52630997  (2635487) C TZF28B            DNA/TcMar-Tc1           (1)   1613     365 1123459  
   744   12.3  0.0  0.0  chr16             52631040 52631153  (2635331) C TZF28B            DNA/TcMar-Tc1        (1500)    114       1 1123459  
   338   15.2  0.0  0.0  chr16             52631154 52631212  (2635272) C TDR16             DNA/Merlin            (219)     94      36 1123460  
   484   13.8  6.7  2.8  chr16             52631217 52631320  (2635164) C DNA-1-6_DR        DNA                   (516)    109       2 1123461  
   450   16.8  0.0  2.0  chr16             52631686 52631788  (2634696) C LINEX-2_DR        Retroposon              (3)    541     441 1123462  
  2790    8.8  8.8  0.0  chr16             52631887 52632318  (2634166) C DNA-5-3_DR        DNA/hAT-hAT5            (0)    533      64 1123463  
   318   23.5  1.3  4.6  chr16             52632363 52632518  (2633966) C LINEX-2_DR        Retroposon             (12)    532     382 1123464  
   603   19.9  0.0  0.8  chr16             52632609 52632740  (2633744) C LINEX-2_DR        Retroposon             (10)    534     404 1123465  
   317   21.1  0.0  0.0  chr16             52634833 52634908  (2631576) + Ginger1-N1_DR     DNA/Ginger-1           2295   2370   (288) 1123466 *
   575   25.5  1.5  2.5  chr16             52634842 52635088  (2631396) + (CAGA)n           Simple_repeat             1    244     (0) 1123467  
   282   27.9  3.0  2.4  chr16             52635629 52635759  (2630725) + (CAGA)n           Simple_repeat             1    243     (0) 1123468  
   311   24.8  0.0  1.8  chr16             52635760 52635870  (2630614) C Ginger1-N1_DR     DNA/Ginger-1         (2245)    413     305 1123469  
   656   19.5 17.6  3.2  chr16             52635876 52636119  (2630365) C DNA6-8_DR         DNA                   (694)    278       1 1123470  
  3413   15.5  1.7  5.0  chr16             52636972 52637631  (2628853) + L2-1_DR           LINE/L2                3937   4575   (410) 1123471  
   435    8.2  0.0  0.0  chr16             52637637 52637697  (2628787) + L2-5_DRe          LINE/L2                2157   2217    (10) 1123472  
   247   13.5  7.7  0.0  chr16             52637777 52637828  (2628656) C Mariner-21_DR     DNA/TcMar-Tc1        (1532)     57       2 1123473  
   503   21.0  7.8  4.3  chr16             52637868 52638046  (2628438) + hAT-N108_DR       DNA/hAT-Ac               70    254   (322) 1123474  
   333   20.8  1.0  2.1  chr16             52638051 52638148  (2628336) + hAT-N108_DR       DNA/hAT-Ac              348    444   (132) 1123475  
   394   14.5  6.0  0.0  chr16             52638328 52638410  (2628074) + hAT-N129_DR       DNA/hAT-Ac                2     89   (675) 1123476  
  1117   10.1  9.9  1.4  chr16             52638413 52638605  (2627879) C HATN13_DR         DNA/hAT-Ac              (0)   1119     910 1123477  
  2385    5.1  2.2  0.0  chr16             52638606 52638916  (2627568) C DNA13TA1a_DR      DNA/TcMar-Tc1           (0)    318       1 1123478  
   591    8.6  5.4  0.0  chr16             52638917 52639005  (2627479) C HATN13_DR         DNA/hAT-Ac            (210)    909     816 1123477  
   559   11.9  0.0  0.0  chr16             52639010 52639093  (2627391) + hAT-N178_DR       DNA/hAT-Ac             1623   1706     (1) 1123479  
   771   13.9 19.9  0.5  chr16             52639094 52639253  (2627231) C HATN13_DR         DNA/hAT-Ac            (927)    192       1 1123480  
   792   22.1  4.9 12.3  chr16             52639262 52639692  (2626792) + hAT-N129_DR       DNA/hAT-Ac              103    752    (12) 1123481  
   376   21.6  0.0  4.9  chr16             52640989 52641093  (2625391) + ANGEL             DNA/Kolobok              51    150   (159) 1123482  
   213   11.5  0.0  5.7  chr16             52641094 52641130  (2625354) + hAT-N129_DR       DNA/hAT-Ac                2     36   (728) 1123483  
   348    6.7  0.0  0.0  chr16             52641202 52641246  (2625238) + hAT-N21_DR        DNA/hAT-Charlie        1275   1319   (527) 1123484  
   203   23.2  3.6  0.0  chr16             52641247 52641257  (2625227) + EnSpm-N20_DR      DNA/CMC-EnSpm           824    881  (1993) 1123485 *
  2128   10.8  6.1  4.6  chr16             52641248 52641674  (2624810) + HATN10_DR         DNA/hAT-Ac               23    455     (0) 1123486  
   614   14.3  0.2  4.8  chr16             52641675 52641792  (2624692) + hAT-N126B_DR      DNA/hAT-Ac              416    609    (86) 1123487  
   482   19.1  1.8  4.7  chr16             52641768 52641877  (2624607) C hAT-N40_DR        DNA/hAT-Ac              (4)   1309    1203 1123488 *
  1172    6.9 24.2  0.0  chr16             52641880 52642065  (2624419) C hAT-N40_DR        DNA/hAT-Ac           (1082)    231       1 1123489  
   772    7.1  0.0  0.0  chr16             52642066 52642162  (2624322) + hAT-N126B_DR      DNA/hAT-Ac              504    600     (0) 1123490  
   304   16.8 32.8  0.0  chr16             52642170 52642294  (2624190) + ANGEL             DNA/Kolobok             140    305     (4) 1123491  
   291   23.7 13.6  0.6  chr16             52642171 52642310  (2624174) C Helitron-2_DR     RC/Helitron         (19336)   8076    7919 1123492 *
   357   23.1  0.0 11.8  chr16             52642998 52643139  (2623345) + Dada-U1A_DR       DNA/Dada               5649   5775  (5204) 1123493 *
   397   19.2  0.0  3.2  chr16             52643057 52643153  (2623331) + EnSpm-N47B_DR     DNA/CMC-EnSpm?         1338   1431     (1) 1123494  
   758   18.1 11.5  2.2  chr16             52643154 52643276  (2623208) C ANGEL             DNA/Kolobok           (165)    144       3 1123495  
   236   19.3  0.0  0.0  chr16             52643236 52643292  (2623192) C DNA2-16_DR        DNA                  (7961)  10090   10034 1123496 *
   675   16.1 31.6  0.7  chr16             52643663 52643893  (2622591) C ANGEL             DNA/Kolobok             (0)    309       8 1123497  
   251   20.7 18.8  2.0  chr16             52643782 52643909  (2622575) C hAT-N134_DR       DNA/hAT?              (183)    882     734 1123498 *
   593   21.6  0.0  2.6  chr16             52644265 52644278  (2622206) + EnSpm-N13_DR      DNA/CMC-EnSpm         13572  13614  (8535) 1123499  
   676   12.8  0.0  1.8  chr16             52644279 52644389  (2622095) C ANGEL             DNA/Kolobok            (79)    230     122 1123500  
   593   21.6  0.0  2.6  chr16             52644390 52644421  (2622063) + EnSpm-N13_DR      DNA/CMC-EnSpm         13615  13724  (8425) 1123499  
   360   18.3  2.2 10.5  chr16             52644730 52644863  (2621621) + Kolobok-N4_DR     DNA/Kolobok-T2         1590   1713  (1289) 1123501  
   306   16.4 16.2 12.1  chr16             52644734 52644748  (2621736) C EnSpm-8_DR        DNA/CMC-EnSpm         (881)   8560    8461 1123502 *
   368   17.9  5.3  0.0  chr16             52644749 52644843  (2621641) + EnSpm-N47B_DR     DNA/CMC-EnSpm?         1332   1431     (1) 1123503  
   649   12.9 25.3  2.2  chr16             52644844 52644942  (2621542) C ANGEL             DNA/Kolobok           (162)    147       8 1123504  
   306   16.4 16.2 12.1  chr16             52644943 52644956  (2621528) C EnSpm-8_DR        DNA/CMC-EnSpm         (881)   8460    8347 1123502  
  6718    6.0  3.3  0.1  chr16             52647117 52647985  (2618499) C TC1DR3            DNA/TcMar-Tc1           (0)   1225     329 1123505  
   575   13.7  2.9  2.9  chr16             52647915 52648019  (2618465) C MuDR-3_DR         DNA/MULE-MuDR         (534)   6438    6334 1123506 *
   382   10.9 10.8  1.2  chr16             52647976 52648049  (2618435) C Kolobok-1N2_DR    DNA/Kolobok-T2        (256)    434     354 1123507 *
   253   29.4  2.3  1.1  chr16             52648059 52648144  (2618340) C DNA-1-3B_DR       DNA/PIF-Harbinger      (53)    710     624 1123508  
  2692    9.8  4.3  0.2  chr16             52648168 52648606  (2617878) C Mariner-N38_DR    DNA/TcMar-Tc1           (1)    546      90 1123509  
   386   15.5  4.5  3.0  chr16             52648636 52648768  (2617716) + L1-130_DR         LINE/L1                5211   5345    (48) 1123510  
  1366   18.2  8.9  1.5  chr16             52648825 52649137  (2617347) + TDR25             DNA/hAT-Charlie           1    336   (275) 1123511  
  1211    9.4  0.6  0.6  chr16             52649178 52649359  (2617125) C hAT-N94_DR        DNA/hAT-Charlie       (243)    828     647 1123512 *
  3160   11.8  3.4  0.2  chr16             52649341 52649810  (2616674) C EnSpm-N39B_DR     DNA/CMC-EnSpm?         (46)    519      35 1123513  
   618   12.6 12.6  0.0  chr16             52649811 52649929  (2616555) + hAT-N189_DR       DNA/hAT-Tip100            1    134   (737) 1123514 *
   674   12.4  0.6 12.2  chr16             52649840 52650022  (2616462) C DNAX-23_DR        DNA                  (3966)   7835    7672 1123515 *
  2818   11.2  0.9  1.9  chr16             52650010 52650445  (2616039) C DNA-6-N9_DR       DNA                   (726)    433       2 1123516  
  4436    5.9  0.7  0.2  chr16             52650470 52651031  (2615453) C EnSpm-N39B_DR     DNA/CMC-EnSpm?          (0)    565       1 1123517  
   809   15.2  0.0  0.7  chr16             52651033 52651171  (2615313) + hAT-N189_DR       DNA/hAT-Tip100          438    575   (296) 1123518  
  3529    3.4  6.5  1.4  chr16             52651172 52651648  (2614836) C hAT-N32_DR        DNA/hAT-Charlie         (0)    501       1 1123519  
  2122    7.7  3.2  0.9  chr16             52651649 52651942  (2614542) + hAT-N189_DR       DNA/hAT-Tip100          571    871     (0) 1123520  
   233    0.0  0.0  0.0  chr16             52651946 52651972  (2614512) C EnSpm-N39B_DR     DNA/CMC-EnSpm?        (538)     27       1 1123513  
  1538   10.9  8.0  0.0  chr16             52651997 52652235  (2614249) + EnSpm-N39_DR      DNA/CMC-EnSpm?           52    309   (456) 1123521  
   394    7.5  0.0  0.0  chr16             52652239 52652291  (2614193) C DNA-2-17_DR       DNA                    (11)    874     822 1123522 *
   400   19.2  4.7  7.7  chr16             52652277 52652383  (2614101) + DIRS-1E-LTR_DR    LTR/Ngaro               200    303   (387) 1123523 *
  1300    6.2 36.1  1.1  chr16             52652292 52652551  (2613933) + HE2_DR            SINE/tRNA-V-RTE          10    359     (4) 1123524  
   366   18.9  3.4 17.7  chr16             52652292 52652383  (2614101) + SAT-26B_DR        Satellite               579    705    (88) 1123525 *
   971   14.1  4.0  4.5  chr16             52652385 52652584  (2613900) + DNA2-16_DR        DNA                    5937   6135 (11916) 1123526 *
  1975    6.4 21.0  0.7  chr16             52652575 52652921  (2613563) C DNA-2-17_DR       DNA                   (380)    505      89 1123522  
   387    7.3 15.7  1.1  chr16             52652854 52652936  (2613548) C DNA-2-17_DR       DNA/CMC-EnSpm         (788)     97       3 1123527 *
  2828    8.0  8.0  0.0  chr16             52652937 52653359  (2613125) + EnSpm-N39_DR      DNA/CMC-EnSpm?          309    765     (0) 1123528  
   274   14.6  3.5  0.0  chr16             52653360 52653416  (2613068) + TDR25             DNA/hAT-Charlie         324    404   (207) 1123529  
   513   10.6  8.4  1.0  chr16             52653419 52653513  (2612971) + TDR25             DNA/hAT-Charlie         510    611     (0) 1123530  
   367    2.3  0.0  0.0  chr16             52654143 52654186  (2612298) + TE-X-3_DR         DNA/PIF-ISL2EU          310    353   (670) 1123531  
  7519    6.1  0.5  0.1  chr16             52654187 52655157  (2611327) + piggyBac-N1_DR    DNA/PiggyBac              1    975    (30) 1123532  
  4714    9.9  1.8  0.0  chr16             52655167 52655829  (2610655) + TE-X-3_DR         DNA/PIF-ISL2EU          349   1023     (0) 1123533  
  1066    8.1  7.5  0.6  chr16             52655830 52655978  (2610506) C HE1_DR1           SINE/tRNA-V-RTE       (230)    172      13 1123534  
   525   22.7  7.9  5.5  chr16             52655833 52655896  (2610588) C DIRS-1B-LTR_DR    LTR/Ngaro             (255)    368     229 1123535 *
   442   20.0  0.0  1.1  chr16             52655897 52655992  (2610492) C DNA6-6_DR         DNA                  (3301)   7980    7886 1123536  
   344   23.2  3.1  1.0  chr16             52655981 52656076  (2610408) C CryptonV-N5_DR    DNA/Crypton-V       (21133)   3404    3307 1123537 *
   525   22.7  7.9  5.5  chr16             52655993 52656003  (2610481) C DIRS-1B-LTR_DR    LTR/Ngaro             (255)    228     194 1123535  
   754    7.9  0.0  0.0  chr16             52656004 52656104  (2610380) + TDR19             DNA/hAT-Charlie           1    101   (304) 1123538  
  1485    6.7  0.0  0.0  chr16             52656107 52656300  (2610184) C hAT-N141_DR       DNA/hAT-Charlie         (0)    194       1 1123539  
   721   10.9  0.8  0.0  chr16             52656301 52656402  (2610082) + TDR19             DNA/hAT-Charlie          96    198   (207) 1123540  
  2350    6.0  0.6  0.0  chr16             52656403 52656718  (2609766) C DNA13TA1a_DR      DNA/TcMar-Tc1           (0)    318       1 1123541  
   547    9.7  5.4  0.0  chr16             52656719 52656807  (2609677) C HATN13_DR         DNA/hAT-Ac            (210)    909     816 1123542  
   346   16.4  2.0  6.4  chr16             52656729 52656826  (2609658) C IS3EU-4_DR        DNA/IS3EU            (6405)   8624    8531 1123543 *
   517   13.1  0.0  0.0  chr16             52656812 52656895  (2609589) + hAT-N178_DR       DNA/hAT-Ac             1623   1706     (1) 1123544  
   616   11.6 23.7  0.6  chr16             52656896 52657028  (2609456) C HATN13_DR         DNA/hAT-Ac            (927)    192      28 1123545  
  1445    8.3  3.7  0.0  chr16             52657091 52657308  (2609176) C TDR12             DNA                    (16)    226       1 1123546  
  2755    3.6  0.0  1.4  chr16             52657749 52658114  (2608370) C HE2_DR            SINE/tRNA-V-RTE         (2)    361       1 1123547  
  1919   20.1 10.0  3.4  chr16             52658115 52658370  (2608114) C Merlin-1_DR       DNA/Merlin           (1475)   9029    8381 1123548  
   214    6.2  0.0  0.0  chr16             52658344 52658375  (2608109) + EnSpm-N44_DR      DNA/CMC-EnSpm          5472   5503  (3149) 1123549 *
  1085   12.3  0.0  0.6  chr16             52658392 52658569  (2607915) C DNA9-N1_DR        DNA/MULE-NOF         (4505)    511     335 1123550  
  5009    1.0  0.2  0.2  chr16             52658570 52659161  (2607323) C DIRS-9B_DR        LTR/Ngaro               (0)   7179    6588 1123551  
  1397   11.3  5.0  0.8  chr16             52659145 52659384  (2607100) C DNA9-N1_DR        DNA/MULE-NOF         (4522)    494     245 1123552 *
  3122    5.3  0.0  0.0  chr16             52659385 52659777  (2606707) C HarbingerN6_DR    DNA/PIF-Harbinger       (0)    393       1 1123553  
  1389    9.5  4.8  0.0  chr16             52659789 52659998  (2606486) C DNA9-N1_DR        DNA/MULE-NOF         (4795)    221       2 1123550  
  1231   12.6  0.0  2.1  chr16             52660020 52660212  (2606272) C hAT-N31_DR        DNA/hAT-Ac            (404)   1058     870 1123554  
  2286    7.5  8.2  0.8  chr16             52660213 52660577  (2605907) C Harbinger-N30_DR  DNA/PIF-Harbinger?      (0)    599     208 1123555  
   572   23.9  6.8  0.0  chr16             52660610 52660772  (2605712) + DIRS-1D-LTR_DR    LTR/Ngaro               187    360   (241) 1123556 *
  1197   14.0  2.0  0.0  chr16             52660629 52660828  (2605656) + HE1_DR1           SINE/tRNA-V-RTE          15    218   (184) 1123557  
   907   18.1 10.3  9.7  chr16             52660631 52660998  (2605486) C DNA8-23_DR        DNA                  (4475)   2264    1895 1123558 *
   726   12.6  0.0 14.9  chr16             52660847 52660998  (2605486) + SINE2-3B_DR       SINE/tRNA-V              49    177   (174) 1123559 *
  1158   10.6  3.9 27.6  chr16             52660999 52661310  (2605174) + DNA8-3C_DR        DNA/hAT-Tip100            1    254    (51) 1123560  
   563   16.7  0.9  0.9  chr16             52661280 52661394  (2605090) + DNAX-23_DR        DNA                   10250  10364  (1437) 1123561 *
   673    9.2  0.0  0.0  chr16             52661305 52661402  (2605082) + DNA8-17_DR        DNA/hAT-Tip100         1565   1662   (151) 1123562  
   602   14.8  0.0  1.9  chr16             52661403 52661414  (2605070) + IS3EU-4_DR        DNA/IS3EU              9155   9262  (5767) 1123563  
   232    6.7  0.0  0.0  chr16             52661446 52661475  (2605009) + Harbinger-N10_DR  DNA/PIF-Harbinger         1     30   (298) 1123564  
  1730    7.7  0.3  4.4  chr16             52661477 52661760  (2604724) C hAT-N146_DR       DNA/hAT-Charlie         (0)    273       1 1123565  
   935   14.5 12.4  0.5  chr16             52661761 52661954  (2604530) + Harbinger-N10_DR  DNA/PIF-Harbinger        24    240    (88) 1123566 *
  3795    8.3  3.4  0.5  chr16             52661954 52662124  (2604360) C hAT-N22B_DR       DNA/hAT-Ac            (578)    801     712 1123567  
  2272   20.0  6.5 15.6  chr16             52662125 52663330  (2603154) C EnSpm-N7_DR       DNA/CMC-EnSpm           (0)   2239    1128 1123568  
  2007   10.5  9.6  0.8  chr16             52663183 52663538  (2602946) C hAT-N22B_DR       DNA/hAT-Ac            (857)    522     136 1123569 *
  4754    2.2  0.3  0.3  chr16             52663544 52664132  (2602352) + SINE3-1           SINE/5S-Deu-L2            2    590     (0) 1123570  
   829    7.0  7.8  0.0  chr16             52664153 52664281  (2602203) C hAT-N22_DR        DNA/hAT-Ac           (1599)    139       1 1123571  
   227   22.4  0.0  4.5  chr16             52664231 52664300  (2602184) C ENSPM-6_DR        DNA/CMC-EnSpm       (27108)   5508    5442 1123572 *
   466   12.7  0.7  1.3  chr16             52664282 52664298  (2602186) + EnSpm-N42_DR      DNA/CMC-EnSpm           540    567   (685) 1123573  
   385   17.7  0.0  5.9  chr16             52664299 52664424  (2602060) + hAT-25_DR         DNA/hAT-Charlie        2237   2355    (45) 1123574 *
   463   24.7  5.2  0.4  chr16             52664420 52664651  (2601833) + TDR16             DNA/Merlin               41    283    (30) 1123575 *
   466   12.7  0.7  1.3  chr16             52664425 52664471  (2602013) + EnSpm-N42_DR      DNA/CMC-EnSpm           568    649   (603) 1123573  
  1523   18.2  3.4  5.5  chr16             52665513 52665536  (2600948) + EnSpm-6N1_DR      DNA/CMC-EnSpm          3455   3598  (5638) 1123576  
  2426    5.2  6.1  0.0  chr16             52665537 52665880  (2600604) C SINE2-3_DR        SINE/tRNA-V-RTE         (3)    365       1 1123577  
  2228   19.5  5.4 11.3  chr16             52665881 52666374  (2600110) C Merlin-1_DR       DNA/Merlin           (1843)   8684    8234 1123578  
  1523   18.2  3.4  5.5  chr16             52665881 52665919  (2600565) + EnSpm-6N1_DR      DNA/CMC-EnSpm          3599   3853  (5383) 1123576 *
  1415   25.3  7.1  9.3  chr16             52666399 52667706  (2598778) C MOSAT_DR          Satellite            (1394)   1848     293 1123579  
  2259    3.0 20.4  0.0  chr16             52667707 52668044  (2598440) C DNA-2-2_DR        DNA                     (0)    407       1 1123580  
  1415   25.3  7.1  9.3  chr16             52668045 52668288  (2598196) C MOSAT_DR          Satellite            (1394)    292       1 1123579  
   970   11.3  3.9  0.5  chr16             52669257 52669434  (2597050) + DNA-5-1_DR        DNA/hAT?                  1    184   (555) 1123581  
  2474   10.2  5.3  5.0  chr16             52669449 52670018  (2596466) C TDR13B2           DNA                     (0)    779       1 1123582  
   291   20.7 16.7  9.2  chr16             52670038 52670060  (2596424) + DNA-5-1B_DR       DNA/hAT-Tip100          189    363   (351) 1123583  
   411   19.1 23.9  4.3  chr16             52670061 52670273  (2596211) + DNA-5-1_DR        DNA/hAT?                226    478   (261) 1123584  
   503   13.7  1.0  1.0  chr16             52670288 52670300  (2596184) + DNA-5-1B_DR       DNA/hAT-Tip100          619    714     (0) 1123585  
   555    8.4  0.0  0.0  chr16             52670301 52670383  (2596101) + DNA-5-1_DR        DNA/hAT?                657    739     (0) 1123586  
   250    3.2  0.0  0.0  chr16             52670384 52670414  (2596070) + Mariner-N32_DR    DNA/TcMar-Tc1             1     31   (197) 1123587  
   202   21.9  0.0 10.0  chr16             52670459 52670474  (2596010) C EnSpm-N59_DR      DNA/CMC-EnSpm?       (1233)   2436    2377 1123588  
   289   14.0  0.0  0.0  chr16             52670475 52670524  (2595960) C Merlin-1_DR       DNA/Merlin           (6049)   4478    4429 1123589  
   218   13.2  0.0  0.0  chr16             52670491 52670528  (2595956) + DNA6-6_DR         DNA                    4437   4474  (6807) 1123590 *
  2741    7.2  4.8  0.0  chr16             52670524 52670899  (2595585) + Harbinger-8N1_DR  DNA/PIF-Harbinger         1    394   (161) 1123591  
   279    8.9  0.0  0.0  chr16             52670908 52670952  (2595532) + L2-1_DR           LINE/L2                2373   2417  (2568) 1123592  
   533    4.1 10.9  3.7  chr16             52670954 52671054  (2595430) + DNA-8-19_DR       DNA/hAT-Tip100          385    492  (1155) 1123593  
  3163    7.6  3.2  0.6  chr16             52671063 52671567  (2594917) C Mariner-N38_DR    DNA/TcMar-Tc1           (0)    547      30 1123594  
   296   17.6  0.0 33.3  chr16             52671537 52671672  (2594812) + Helitron-N3B_DR   RC/Helitron            5627   5728   (876) 1123595 *
  3138   11.8  4.0  1.1  chr16             52671568 52671653  (2594831) + Merlin-1_DR       DNA/Merlin             1628   2235  (8292) 1123596  
   365    4.8  1.9  3.8  chr16             52671575 52671681  (2594803) + Dada-U6_DR        DNA/Dada                786    890  (8073) 1123597 *
   322   10.4  0.0 14.8  chr16             52671598 52671721  (2594763) + DNA9-3_DR         DNA/MULE-MuDR?         1212   1319 (10060) 1123598 *
   532   13.3 34.3  0.0  chr16             52671657 52671802  (2594682) C DNA8-14_DR        DNA                  (1204)    197       2 1123599  
   376    8.1  0.8  9.7  chr16             52671682 52671695  (2594789) C EnSpm-N13_DR      DNA/CMC-EnSpm       (13863)   8281    8192 1123600 *
   315    9.4  3.8  0.0  chr16             52671800 52671852  (2594632) + HarbingerN6B_DR   DNA/PIF-Harbinger       236    290   (432) 1123601  
   708    7.0  0.0  2.6  chr16             52671860 52671976  (2594508) + L1-59_DR          LINE/L1                4906   5019    (17) 1123602  
   283   18.6 26.7  0.0  chr16             52671974 52672059  (2594425) + HarbingerN6B_DR   DNA/PIF-Harbinger       279    387   (335) 1123603 *
   554   16.4  9.8  4.3  chr16             52672125 52672277  (2594207) + HarbingerN6B_DR   DNA/PIF-Harbinger       541    701    (21) 1123604  
  1107   20.3  9.6  3.2  chr16             52672761 52673241  (2593243) + EnSpm-N14_DR      DNA/CMC-EnSpm          1808   2319  (2261) 1123605  
   371   11.3  0.0  0.0  chr16             52673242 52673294  (2593190) C TE-X-3_DR         DNA/PIF-ISL2EU          (0)   1023     971 1123606  
   274   23.9  3.4  0.0  chr16             52673850 52673937  (2592547) + ANGEL             DNA/Kolobok              87    177   (132) 1123607  
   220   29.4  3.5  0.0  chr16             52673864 52673948  (2592536) C TE-X-13_DR        Unknown              (1107)   1318    1231 1123608 *
   209   31.2  1.8  0.9  chr16             52673938 52673959  (2592525) + EnSpm-N10_DR      DNA/CMC-EnSpm          1711   1821  (7487) 1123609 *
   667    7.7  0.0  0.0  chr16             52674130 52674220  (2592264) + SAT-10_DR         Satellite               754    844   (754) 1123610  
   344   15.7 12.0  4.7  chr16             52674243 52674342  (2592142) C ERV1-N1C_DR-LTR   LTR/ERV1               (47)    821     715 1123611  
   444   24.6  4.5  3.4  chr16             52674412 52674613  (2591871) + TE-X-20_DR        Unknown                 200    403   (135) 1123612  
   312    9.9  3.6 16.8  chr16             52674795 52675474  (2591010) + (CCCTAA)n         Simple_repeat             1    590     (0) 1123613  
   309   29.7  3.6  1.8  chr16             52676574 52676741  (2589743) C TE-X-20_DR        Unknown               (135)    403     233 1123614  
  1132   17.8 11.5  0.0  chr16             52676966 52677218  (2589266) C TE-X-6B_DR        DNA/Crypton-A           (0)    574     293 1123615  
   251   18.4  0.0  0.0  chr16             52677240 52677288  (2589196) C TE-X-6_DR         DNA/Crypton-A        (1494)     60      12 1123616  
  2108   15.8 10.1  4.2  chr16             52677528 52678129  (2588355) C DNA-8-7_DR        DNA/hAT               (115)    934     299 1123617  
  3050    9.4 14.0  0.7  chr16             52678131 52678731  (2587753) + hAT-N50_DR        DNA/hAT-Ac                1    680    (21) 1123618  
   487   14.1  6.9  2.5  chr16             52678733 52678848  (2587636) C DNA-8-7_DR        DNA/hAT               (907)    142      22 1123617  
   660   15.6  2.3  0.0  chr16             52679142 52679269  (2587215) C Kolobok-N10B_DR   DNA/Kolobok             (4)    267     137 1123619  
   422   10.3  0.0  2.9  chr16             52679307 52679376  (2587108) C Kolobok-N10C_DR   DNA/Kolobok           (276)     68       1 1123620  
   523   27.2  7.2 11.3  chr16             52679377 52679706  (2586778) C Zisupton-2_DR     DNA/Zisupton          (465)   4589    4274 1123621 *
  1159   20.5 10.4  0.3  chr16             52679476 52679783  (2586701) + Kolobok-N10C_DR   DNA/Kolobok               6    344     (0) 1123622  
   940   18.1 16.8  7.3  chr16             52680269 52680709  (2585775) C Harbinger-N31B_DR DNA/PIF-Harbinger       (0)    681     202 1123623  
   678   13.4  0.0  0.0  chr16             52680705 52680831  (2585653) + Looper-N7_DR      DNA/Kolobok-T2           16    142   (873) 1123624 *
  1209   12.9 10.3  2.5  chr16             52680841 52681102  (2585382) C IS3EU-4_DR        DNA/IS3EU            (3514)  11515   11234 1123625  
  3520    7.0  7.6  2.1  chr16             52681103 52681644  (2584840) C HATN3_DR          DNA/hAT-Tip100          (0)    571       1 1123626  
   200   13.5  0.0  0.0  chr16             52681646 52681682  (2584802) + Looper-N7_DR      DNA/Kolobok-T2          979   1015     (0) 1123627  
   745   18.9  9.4  0.5  chr16             52681683 52681872  (2584612) C Harbinger-N31B_DR DNA/PIF-Harbinger     (474)    207       1 1123628  
   657   20.2 19.5  3.4  chr16             52681911 52682269  (2584215) C DNAX-16_DR        DNA                     (0)    423       9 1123629  
   434   17.2  2.0  1.0  chr16             52682336 52682435  (2584049) + hAT-N92_DR        DNA/hAT-Ac              496    596   (979) 1123630  
   224    8.2  0.0 14.0  chr16             52683440 52683496  (2582988) + DNAX-16_DR        DNA                     141    190   (233) 1123631  
   783    7.6 12.2  0.0  chr16             52683998 52684128  (2582356) C DNA-TTAA-2_DR     DNA                   (251)    418     272 1123632  
   690   16.5 11.0  1.3  chr16             52684968 52685176  (2581308) + DNAX-16_DR        DNA                     154    382    (41) 1123633  
   476   17.9 11.3  5.3  chr16             52685856 52686068  (2580416) + DNAX-16_DR        DNA                     154    378    (45) 1123634  
   337   20.5  6.0  7.2  chr16             52686402 52686569  (2579915) + DNAX-16_DR        DNA                     160    325    (98) 1123635  
  3094   13.6 14.3  1.7  chr16             52686601 52687395  (2579089) C hAT-N177B_DR      DNA/hAT-Tip100         (70)    894       1 1123636  
   788   11.4  4.5  3.9  chr16             52687536 52687690  (2578794) C hAT-N177B_DR      DNA/hAT-Tip100          (0)    964     809 1123637  
   738   14.8  0.0 24.3  chr16             52687753 52688015  (2578469) + DNA9-N2_DR        DNA                   10432  10578  (1893) 1123638  
  2507   15.2 12.5  1.4  chr16             52688410 52689048  (2577436) C piggyBac-N12_DR   DNA/PiggyBac?           (1)   1802    1094 1123639  
   228   22.2  2.9  9.2  chr16             52689383 52689486  (2576998) + DNA-8-19_DR       DNA/hAT-Tip100           56    153  (1494) 1123640  
   501   17.3  1.6  7.6  chr16             52689495 52689619  (2576865) + DNA-8-19_DR       DNA/hAT-Tip100          329    446  (1201) 1123641 *
  1993    8.7  9.0  2.7  chr16             52689617 52689960  (2576524) C SINE2-4_DR        SINE/tRNA-V-RTE         (6)    365       1 1123642  
   254   22.3 19.9  1.2  chr16             52689844 52689979  (2576505) C DNA-2-32_DR       DNA/CMC-EnSpm?       (6173)   2609    2449 1123643 *
   358    9.5  9.5  0.0  chr16             52690133 52690195  (2576289) + DNA-8-19_DR       DNA/hAT-Tip100          605    673   (974) 1123644  
  3463   13.5  6.4  3.5  chr16             52690204 52690988  (2575496) + DNA-8-19_DR       DNA/hAT-Tip100          752   1558    (89) 1123645  
  2004   12.4  2.8  0.5  chr16             52690943 52691034  (2575450) C Helitron-N2_DR    RC/Helitron           (894)   1569    1138 1123646 *
  2229    5.8  1.5  0.3  chr16             52691035 52691364  (2575120) C Mariner-N38_DR    DNA/TcMar-Tc1           (0)    547     214 1123647  
  2318    9.1  3.8  1.1  chr16             52691365 52691729  (2574755) C LOOPER-N5C_DR     DNA/Kolobok-T2          (0)   1465    1091 1123648  
  3460    8.4  3.1  2.1  chr16             52691740 52692347  (2574137) + hAT-N32D_DR       DNA/hAT-Charlie          42    655     (0) 1123649  
  3557    5.2 10.4  0.0  chr16             52692496 52693012  (2573472) + HATN3_DR          DNA/hAT-Tip100            1    571     (0) 1123650  
  1574   22.8  1.5  4.1  chr16             52693035 52693505  (2572979) + ERV1-5_DR-I       LTR/ERV1               4591   5049     (0) 1123651  
  2392    8.4  1.7  0.0  chr16             52693506 52693863  (2572621) C Copia-22_DR-LTR   LTR/ERV1                (0)    621     258 1123652  
  9073    5.3  6.4  0.6  chr16             52693864 52695167  (2571317) + ACROBAT1          DNA/PIF                   1   1379     (0) 1123653  
   969   13.9  5.7  7.0  chr16             52695168 52695428  (2571056) C Copia-22_DR-LTR   LTR/ERV1              (363)    258       1 1123652  
  8094    4.3  4.6  0.8  chr16             52695606 52696768  (2569716) + L1-70_DR          LINE/L1-Tx1               1   1207    (12) 1123654  
   652   16.0  7.6  5.5  chr16             52697608 52697805  (2568679) + LOOPERN6B_DR      DNA/Kolobok-T2?           1    202   (594) 1123655  
   627    9.4  6.6  0.0  chr16             52697807 52697912  (2568572) + LOOPERN6B_DR      DNA/Kolobok-T2?         305    417   (379) 1123656  
   468   11.9 19.1  0.7  chr16             52697809 52697901  (2568583) + EnSpm-N10_DR      DNA/CMC-EnSpm          7079   7239  (2069) 1123657 *
   350   11.7  0.0  1.0  chr16             52697887 52697990  (2568494) + hAT-2n1_DR        DNA/hAT-Charlie        1047   1149    (61) 1123658 *
   563    2.0  0.0  0.0  chr16             52697902 52698001  (2568483) + hAT-N48B_DR       DNA/hAT-Ac             1597   1696   (444) 1123659  
   223   19.0  1.2  1.2  chr16             52697933 52698012  (2568472) + DNA9-3_DR         DNA/MULE-MuDR?         9986  10065  (1314) 1123660 *
   250    8.3  6.2  0.0  chr16             52697976 52698023  (2568461) C Tx1-32_DR         LINE/L1-Tx1            (11)   5291    5241 1123661 *
   269   11.9  0.0  0.0  chr16             52698016 52698057  (2568427) + LOOPERN6B_DR      DNA/Kolobok-T2?         742    783    (13) 1123662  
   555   12.9 16.3  1.2  chr16             52698456 52698596  (2567888) C EnSpm-N21_DR      DNA/CMC-EnSpm           (9)    470     309 1123663  
   444   24.2  9.6  1.3  chr16             52698643 52698860  (2567624) + hAT-27N1_DR       DNA/hAT-Ac               31    266   (465) 1123664  
   321   14.8 17.1  1.1  chr16             52698975 52699056  (2567428) + hAT-27N1_DR       DNA/hAT-Ac              637    731     (0) 1123665  
   461   10.9  1.1  3.2  chr16             52699102 52699196  (2567288) C EnSpm-N21_DR      DNA/CMC-EnSpm         (380)     99       7 1123663  
   299   12.7  3.2  0.0  chr16             52699474 52699536  (2566948) + DNA-2-30_DR       DNA                      54    118   (270) 1123666  
   489    5.3  1.3  5.3  chr16             52699589 52699667  (2566817) C L2-3_DRe          LINE/L2               (510)   4558    4483 1123667  
  1571   14.4  7.5  0.6  chr16             52700183 52700476  (2566008) + TDR22B            DNA                       1    314   (934) 1123668  
  1365   11.2  4.9  0.8  chr16             52700478 52700703  (2565781) + TDR22B            DNA                    1014   1248     (0) 1123669  
   541   21.8  1.3  3.4  chr16             52700888 52701039  (2565445) + EnSpm-N13_DR      DNA/CMC-EnSpm         18024  18172  (3977) 1123670  
   256   16.4  6.6  0.0  chr16             52701020 52701080  (2565404) + ENSPM-6_DR        DNA/CMC-EnSpm         14822  14886 (17730) 1123671 *
   285   13.2  5.0  9.4  chr16             52701048 52701147  (2565337) C Helitron-2_DR     RC/Helitron         (22016)   5396    5301 1123672  
   329   29.7  3.6  1.8  chr16             52701510 52701677  (2564807) + TE-X-20_DR        Unknown                 233    403   (135) 1123673  
   339   15.7 13.1  3.7  chr16             52702311 52702409  (2564075) + ERV1-N1C_DR-LTR   LTR/ERV1                715    822    (46) 1123674  
   667    7.7  0.0  0.0  chr16             52702431 52702521  (2563963) C SAT-10_DR         Satellite             (754)    844     754 1123675  
   350   28.4  4.5  3.4  chr16             52702620 52702941  (2563543) C BEL8-I_DR         LTR/Pao              (3015)   3691    3156 1123676  
   766   18.3  8.3  7.0  chr16             52703286 52703526  (2562958) + DNA2-16_DR        DNA                   11610  11853  (6198) 1123677  
   558   16.0 11.6  0.7  chr16             52703404 52703541  (2562943) + hAT-N20_DR        DNA/hAT-Ac              233    385  (1388) 1123678 *
   739    4.0  1.0  0.0  chr16             52703566 52703664  (2562820) + hAT-N4C_DR        DNA/hAT-Charlie          96    195     (0) 1123679  
   214   25.4  0.0  0.0  chr16             52703606 52703672  (2562812) + DNA6-10_DR        DNA                    2754   2820  (3886) 1123680 *
  2066   12.3  4.0  0.8  chr16             52703665 52704016  (2562468) + RTE-1_DR          LINE/RTE-BovB          3687   4049    (34) 1123681  
   313   24.2  2.2  1.1  chr16             52703999 52704014  (2562470) + L1-60_DR          LINE/L1                 277    293  (5384) 1123682 *
  1217    7.3  5.6  0.0  chr16             52704015 52704193  (2562291) + hAT-N4C_DR        DNA/hAT-Charlie           1    189     (6) 1123683  
   289   20.2  0.0 24.0  chr16             52704329 52704478  (2562006) + ASAT_CY           Satellite               127    247    (15) 1123684  
   279   22.4  0.0  3.2  chr16             52704664 52704760  (2561724) C DNA9-5_DR         DNA                   (683)   4244    4151 1123685 *
   340   20.0  0.0  1.2  chr16             52704676 52704761  (2561723) + Mariner-N31_DR    DNA/TcMar-Tc1           399    483    (57) 1123686  
   368   20.5  9.8  0.0  chr16             52705027 52705148  (2561336) C EnSpm-N26B_DR     DNA/CMC-EnSpm          (26)    195      62 1123687  
   215    8.0  0.0  7.9  chr16             52705139 52705179  (2561305) + EnSpm-N26B_DR     DNA/CMC-EnSpm            24     61   (160) 1123688 *
   291   19.4  1.6  0.0  chr16             52705402 52705412  (2561072) + CryptonV-N4_DR    DNA/Crypton-V          2259   2270 (11223) 1123689  
   832    9.6 30.4  0.0  chr16             52705413 52705632  (2560852) + DNAX-18_DR        DNA/Merlin                1    287   (471) 1123690  
  1289   10.3 17.2  0.0  chr16             52705660 52705892  (2560592) + SINE3-1           SINE/5S-Deu-L2          315    587     (3) 1123691  
   265   18.5  0.0  0.0  chr16             52706240 52706291  (2560193) C Harbinger-N28_DR  DNA/PIF-Harbinger      (11)    651     600 1123692  
   410    2.9 33.3  0.0  chr16             52706292 52706360  (2560124) + TDR19             DNA/hAT-Charlie           1     92   (313) 1123693  
   257   22.9  0.0  1.4  chr16             52706317 52706365  (2560119) C ENSPM-6_DR        DNA/CMC-EnSpm       (13006)  19610   19563 1123694 *
  1784   10.4  0.0  0.4  chr16             52706366 52706635  (2559849) + Harbinger-N10_DR  DNA/PIF-Harbinger         1    269    (59) 1123695  
  1305   15.3  1.3 25.2  chr16             52706636 52706755  (2559729) + ENSPM-6_DR        DNA/CMC-EnSpm         19074  19388 (13228) 1123696  
  1465    8.2  7.4  0.0  chr16             52706779 52707009  (2559475) C Kolobok-N7_DR     DNA/Kolobok-T2        (477)    699     452 1123697  
  4928    4.1  4.9  0.0  chr16             52707012 52707649  (2558835) C HarbingerN2_DR    DNA/PIF-Harbinger       (3)    671       3 1123698  
  1544    8.7 30.4  1.3  chr16             52707656 52708004  (2558480) C Kolobok-N7_DR     DNA/Kolobok-T2        (727)    449       1 1123697  
   681   21.6 11.0  5.4  chr16             52708009 52708272  (2558212) C Kolobok-N3_DR     DNA/Kolobok-T2?        (92)    278       1 1123699  
  2840    2.4  0.0  0.0  chr16             52709166 52709504  (2556980) C L2-1_DR           LINE/L2                 (0)   4985    4647 1123700  
  2897   12.4  2.0  0.0  chr16             52709552 52710042  (2556442) C hAT-N203_DR       DNA/hAT-Tip100       (3987)   1554    1054 1123701 *
  6932    7.8  4.7 10.3  chr16             52710040 52711306  (2555178) + DNA8-8_DR         DNA/hAT-Charlie           6   1207     (0) 1123702  
  6004   11.3  8.4  3.0  chr16             52711400 52712558  (2553926) C HATN2_DR          DNA/hAT                 (0)   1219       1 1123703  
   378   15.3 13.1  0.9  chr16             52712578 52712676  (2553808) + DNA6-9_DR         DNA/hAT-hAT5            584    694     (0) 1123704  
   371   21.0  2.9  3.9  chr16             52713114 52713217  (2553267) + Kolobok-N15_DR    DNA/Kolobok             810    912     (0) 1123705  
   243   17.6  0.0  3.5  chr16             52713169 52713227  (2553257) C hAT-N134_DR       DNA/hAT?              (276)    789     733 1123706 *
   219   15.2  2.1  2.1  chr16             52713689 52713734  (2552750) + DNA-N24_DR        DNA                     134    179   (798) 1123707  
  9164    4.6  3.5  1.1  chr16             52713735 52714940  (2551544) + LOOPERN1_DR       DNA/Kolobok-T2            1   1234     (0) 1123708  
   224   15.4  0.0  0.0  chr16             52715102 52715140  (2551344) + EnSpm-12_DR       DNA/CMC-EnSpm          6420   6458  (1073) 1123709  
   252   11.9 39.7  1.1  chr16             52715147 52715214  (2551270) + DNA2-15_DR        DNA/hAT-Ac              226    319   (211) 1123710 *
   511   13.2  0.0  0.0  chr16             52715203 52715285  (2551199) + TDR15             DNA/hAT-Ac              359    441   (108) 1123711  
  1701   12.6 14.0  4.0  chr16             52715286 52715714  (2550770) C DNA-5-8F_DR       DNA/hAT-hAT5            (0)    470       1 1123712  
   799    7.0  0.0  0.0  chr16             52715715 52715814  (2550670) + DNA2-15_DR        DNA/hAT-Ac              431    530     (0) 1123713  
   496   23.7  2.8  2.1  chr16             52715815 52715856  (2550628) + EnSpmN1_DR        DNA/CMC-EnSpm          5646   5788   (793) 1123714  
   300    7.1  0.0  0.0  chr16             52716130 52716171  (2550313) C MuDR-2_DR         DNA/MULE-MuDR        (9692)  14241   14200 1123715  
   299   13.2 10.0  2.7  chr16             52716172 52716199  (2550285) C TDR23             DNA                     (2)   1145    1071 1123716  
  4278    3.9  2.5  0.0  chr16             52716215 52716730  (2549754) C HarbingerN2_DR    DNA/PIF-Harbinger     (145)    529       1 1123717  
   626    8.8 15.0  0.0  chr16             52716733 52716845  (2549639) + DNA9-2_DR         DNA                      65    194  (3740) 1123718  
   246   19.2  1.9  0.0  chr16             52716853 52716904  (2549580) C NonLTR-1B_DR      Retroposon             (15)   1190    1138 1123719  
  2882    2.2  2.5  1.6  chr16             52716932 52717296  (2549188) + SINE2-3_DR        SINE/tRNA-V-RTE           1    368     (0) 1123720  
   313   26.5  2.0  4.9  chr16             52717172 52717318  (2549166) + CryptonV-N5_DR    DNA/Crypton-V          5125   5267 (19270) 1123721 *
  5208    9.8 21.6  0.0  chr16             52717298 52718171  (2548313) C NonLTR-1C_DR      Retroposon            (104)   1107      45 1123722  
  1713    9.7 12.1  0.9  chr16             52718181 52718499  (2547985) + DNA9-2_DR         DNA                    3698   3934     (0) 1123723  
   670   19.8  9.0  6.7  chr16             52718500 52718732  (2547752) C TDR23             DNA                   (213)    934     697 1123716  
   424   30.4  0.7  2.0  chr16             52718801 52718951  (2547533) C Harbinger-N25_DR  DNA/PIF-Harbinger     (257)    319     171 1123724  
   277   31.0  0.6  5.1  chr16             52718813 52718975  (2547509) C DNA2-13_DR        DNA                  (2868)   3030    2875 1123725 *
   204   23.9  1.4  2.9  chr16             52719030 52719098  (2547386) C TDR23             DNA                  (1079)     68       1 1123726  
   245    8.8  0.0  0.0  chr16             52719562 52719595  (2546889) + HarbingerN1_DR    DNA/PIF-Harbinger         1     34   (616) 1123727 *
   255   10.8  0.0  0.0  chr16             52719593 52719629  (2546855) + Kolobok-N10B_DR   DNA/Kolobok             235    271     (0) 1123728  
  3987    5.5 14.8  2.9  chr16             52719704 52720324  (2546160) + DNA14-5-1_DR      DNA                       1    693     (0) 1123729  
   923   20.2 11.8  4.1  chr16             52720397 52720711  (2545773) + L1-133_DR         LINE/L1                 537    874   (113) 1123730  
  5186    4.4  3.8  0.3  chr16             52720748 52721402  (2545082) + EXPANDER1_DR      LINE/RTE-BovB          2686   3363     (2) 1123731  
   223   12.5 10.2  1.9  chr16             52721421 52721469  (2545015) C hAT-N21B_DR       DNA/hAT-Ac             (65)   1236    1184 1123732 *
   384   17.6  0.0  1.4  chr16             52721428 52721502  (2544982) C EnSpm-N2_DR       DNA/CMC-EnSpm         (877)   3138    3065 1123733 *
  1793   12.3  5.5  0.3  chr16             52721443 52721753  (2544731) + Mariner-N38_DR    DNA/TcMar-Tc1            28    354   (193) 1123734  
  1646    2.6  0.5  0.0  chr16             52722344 52722537  (2543947) C hAT-N4C_DR        DNA/hAT-Charlie         (0)    195       1 1123735  
   313   28.6  0.0  0.0  chr16             52722470 52722553  (2543931) + DNA6-10_DR        DNA                    2745   2828  (3878) 1123736 *
   297   23.2  2.4  1.2  chr16             52722481 52722563  (2543921) C CryptonV-N5_DR    DNA/Crypton-V       (21468)   3069    2986 1123737 *
   366   10.8  1.4  9.1  chr16             52722537 52722558  (2543926) + EnSpm-N44_DR      DNA/CMC-EnSpm          5405   5421  (3231) 1123738  
  2615    8.5  1.8  1.8  chr16             52722559 52722940  (2543544) + HE1_DR1           SINE/tRNA-V-RTE           1    382    (20) 1123739  
  1918   14.3  1.1 17.5  chr16             52722568 52723032  (2543452) C Merlin-1_DR       DNA/Merlin           (5835)   4692    4293 1123740 *
   317    7.5  1.1  0.0  chr16             52722956 52723049  (2543435) C Helitron-2_DR     RC/Helitron         (21059)   6353    6259 1123741 *
   275    5.2  2.0  2.0  chr16             52722965 52722976  (2543508) + Zisupton-3_DR     DNA/Zisupton           7099   7140   (815) 1123742 *
   529    1.4  1.4  0.0  chr16             52722977 52723049  (2543435) C Harbinger-N17_DR  DNA/PIF-Harbinger    (1233)    412     339 1123743  
   354    8.7  0.0  0.0  chr16             52722984 52723075  (2543409) C DNA6-6_DR         DNA                  (3437)   7844    7753 1123744 *
   230   19.2  6.1  4.5  chr16             52722988 52723118  (2543366) C CryptonV-2_DR     DNA/Crypton-V       (12840)   8971    8839 1123745 *
   275    5.2  2.0  2.0  chr16             52723050 52723062  (2543422) + Zisupton-3_DR     DNA/Zisupton           7141   7196   (759) 1123742  
  4208    9.1  2.9  1.3  chr16             52723183 52723804  (2542680) + hAT-N185B_DR      DNA/hAT?                  1    632   (724) 1123746  
  1173    4.8  7.7  2.2  chr16             52723797 52723966  (2542518) + hAT-N185B_DR      DNA/hAT?               1178   1356     (0) 1123747 *
  1151    5.0  9.9  0.6  chr16             52724007 52724168  (2542316) C ENSPM-6_DR        DNA/CMC-EnSpm        (9890)  22726   22550 1123748  
   437   17.1  1.6 16.4  chr16             52724061 52724186  (2542298) C SAT-23_DR         Satellite            (2541)   2163    2054 1123749 *
   225   20.8  1.9  1.9  chr16             52725019 52725072  (2541412) C MuDR-2_DR         DNA/MULE-MuDR        (5791)  18142   18089 1123750 *
  2272   13.5 12.2  0.6  chr16             52725043 52725532  (2540952) C Mariner-N38_DR    DNA/TcMar-Tc1           (0)    547       1 1123751  
   249   18.8  1.0 20.2  chr16             52725447 52725546  (2540938) + EnSpm-N2_DR       DNA/CMC-EnSpm          3065   3148   (867) 1123752 *
   201   15.6  7.3  5.8  chr16             52725497 52725564  (2540920) + hAT-N21B_DR       DNA/hAT-Ac             1182   1250    (51) 1123753 *
   293   19.0  2.0  9.8  chr16             52725540 52725550  (2540934) + DNA6-1_DR         DNA/hAT-hAT5            140    231   (918) 1123754  
   334   14.1  0.0 11.4  chr16             52725551 52725638  (2540846) + hAT-N126B_DR      DNA/hAT-Ac                1     79   (521) 1123755  
   273   20.2  0.0  2.9  chr16             52725623 52725712  (2540772) + hAT-N126B_DR      DNA/hAT-Ac              195    290   (324) 1123756 *
   456   12.2 16.3  0.0  chr16             52725716 52725813  (2540671) + DNA-2-29_DR       DNA                      19    132     (0) 1123757  
   733   11.7  3.5  2.8  chr16             52725823 52725845  (2540639) + hAT-N131_DR       DNA/hAT-Ac              913    936  (1128) 1123758  
   579   19.1  3.6  2.8  chr16             52725846 52725985  (2540499) + DNA-5-4_DR        DNA                       1    141   (931) 1123759  
   498    6.2  0.0  0.0  chr16             52725978 52726041  (2540443) + L1-60_DR          LINE/L1                5379   5442   (235) 1123760 *
  5957    1.9  0.0  0.0  chr16             52726042 52726715  (2539769) C HarbingerN2_DR    DNA/PIF-Harbinger       (0)    674       1 1123761  
  2653   10.0  5.2  1.1  chr16             52726720 52727144  (2539340) + HarbingerN5_DR    DNA/PIF-Harbinger         2    443   (418) 1123762  
  1335    3.5  2.8  3.9  chr16             52727145 52727324  (2539160) + SINE2-1B_DR       SINE/tRNA                 1    178    (20) 1123763  
   675   14.9  1.2 14.0  chr16             52727234 52727490  (2538994) + DNA9-3_DR         DNA/MULE-MuDR?         9382   9609  (1770) 1123764 *
   707    8.3  2.0  2.5  chr16             52727325 52727335  (2539149) C EnSpm-N42_DR      DNA/CMC-EnSpm         (539)    713     669 1123765  
   750   16.1 12.3  0.0  chr16             52727336 52727490  (2538994) C Zisupton-6_DR     DNA/Zisupton        (20803)   1313    1140 1123766  
   707    8.3  2.0  2.5  chr16             52727491 52727522  (2538962) C EnSpm-N42_DR      DNA/CMC-EnSpm         (539)    668     517 1123765 *
  2278   10.6 12.3  0.7  chr16             52727493 52727881  (2538603) + HarbingerN5_DR    DNA/PIF-Harbinger       428    861     (0) 1123767  
   537    8.8  0.0  2.2  chr16             52727913 52728005  (2538479) + L1-60_DR          LINE/L1                5583   5673     (4) 1123760  
   894   22.3  0.5  2.7  chr16             52728405 52728417  (2538067) + EnSpm-N42_DR      DNA/CMC-EnSpm           538    619   (633) 1123768  
  1485   16.7  2.2  0.4  chr16             52728418 52728850  (2537634) C Zisupton-6_DR     DNA/Zisupton        (13273)   8843    8421 1123769  
   611   35.0  0.2  4.9  chr16             52728472 52728895  (2537589) + Zisupton-6_DR     DNA/Zisupton           8386   8790 (13326) 1123770 *
   894   22.3  0.5  2.7  chr16             52728896 52728931  (2537553) + EnSpm-N42_DR      DNA/CMC-EnSpm           620    875   (377) 1123768  
   277   12.7 27.0  0.0  chr16             52728945 52729007  (2537477) C hAT-N123_DR       DNA/hAT-Ac              (0)    894     815 1123771  
   219   20.4 12.3  3.4  chr16             52729031 52729111  (2537373) C hAT-N123_DR       DNA/hAT-Ac            (803)     91       4 1123772  
   484   13.9  7.8  5.3  chr16             52729154 52729282  (2537202) C Mariner-N12_DR    DNA/TcMar-Tc1          (90)    134       3 1123773  
   203    6.3  0.0  9.4  chr16             52729253 52729287  (2537197) + Mariner-N12_DR    DNA/TcMar-Tc1           190    221     (3) 1123774 *
  3193   12.8 20.7  1.1  chr16             52729777 52730447  (2536037) + hAT-12_DR         DNA/hAT-Charlie          11    811  (1901) 1123775  
  2325   11.1  5.8  0.9  chr16             52730436 52730845  (2535639) + hAT-12_DR         DNA/hAT-Charlie        2283   2712     (0) 1123776 *
   398   13.7  3.4  6.9  chr16             52731116 52731131  (2535353) + EnSpm-N13_DR      DNA/CMC-EnSpm         17569  17595  (4554) 1123777  
   376   16.9  4.8  1.5  chr16             52731132 52731257  (2535227) + ZFERV-2-I_DR      LTR/ERV1                692    821  (9743) 1123778  
   341   14.1  5.4  8.4  chr16             52731166 52731312  (2535172) C ACROBAT1          DNA/PIF               (514)    865     723 1123779 *
   398   13.7  3.4  6.9  chr16             52731258 52731284  (2535200) + EnSpm-N13_DR      DNA/CMC-EnSpm         17596  17646  (4503) 1123777  
   773   15.1  2.0  0.0  chr16             52731564 52731709  (2534775) + L2-5_DRe          LINE/L2                2079   2227     (0) 1123780  
   704   15.5  4.2  6.8  chr16             52731710 52731729  (2534755) + hAT-N127_DR       DNA/hAT-Charlie        9584   9745   (571) 1123781  
   731   21.9  9.9 10.7  chr16             52731981 52732538  (2533946) C hAT-N126B_DR      DNA/hAT-Ac             (46)    554       1 1123782  
   326   12.3  0.0  3.1  chr16             52733966 52734032  (2532452) C L2-5_DRe          LINE/L2                 (0)   2227    2163 1123783  
  6128   11.2  1.9  0.1  chr16             52734033 52734951  (2531533) + Mariner-N23_DRe   DNA/TcMar-ISRm11          1    936    (95) 1123784  
  6181    5.3  6.7  2.9  chr16             52734952 52735851  (2530633) + Mariner-N25_DR    DNA/TcMar-ISRm11          1    933     (0) 1123785  
   590    7.4  0.0  0.0  chr16             52735852 52735932  (2530552) C Mariner-N23_DRe   DNA/TcMar-ISRm11      (948)     83       3 1123786  
   226   20.8  2.0  9.6  chr16             52735857 52735957  (2530527) C SAT-26_DR         Satellite             (308)   3575    3482 1123787 *
  1145    1.3  0.0  3.6  chr16             52736085 52736353  (2530131) + (TAGA)n           Simple_repeat             1    259     (0) 1123788  
   277   23.0  2.1  4.3  chr16             52736127 52736362  (2530122) + HAT1_DR           DNA/hAT-Ac              433    663  (2629) 1123789 *
   387   18.1  0.0  0.0  chr16             52736237 52736295  (2530189) + hAT-13_DR         DNA/hAT-Tip100         2393   2504   (298) 1123790  
   406    3.1  0.0  0.0  chr16             52736296 52736360  (2530124) + Polinton-4_DR     DNA/Maverick          12544  12608  (7679) 1123791  
   228   21.1  0.0  0.0  chr16             52736574 52736625  (2529859) + HATN15_DR         DNA/hAT-Ac              511    562   (518) 1123792 *
   229   16.7  1.2  2.4  chr16             52736580 52736665  (2529819) C CryptonV-2_DR     DNA/Crypton-V       (20973)    838     754 1123793 *
   283    4.0  0.0  0.0  chr16             52736597 52736671  (2529813) + hAT-N159_DR       DNA/hAT-Ac             1562   1636   (186) 1123794 *
  4957    4.6  0.6  0.1  chr16             52736670 52737319  (2529165) + L1-15_DR          LINE/L1-Tx1            4862   5514    (10) 1123795  
   777    3.3  0.0  0.0  chr16             52737396 52737485  (2528999) + REX1-5_DR         LINE/Rex-Babar         2566   2655     (4) 1123796  
   848   12.0  1.6  0.0  chr16             52737531 52737655  (2528829) C hAT-N167B_DR      DNA/hAT-Charlie       (210)   1363    1237 1123797  
   658   18.5  2.7  2.7  chr16             52737656 52737680  (2528804) + DNA8-10_DR        DNA/hAT-Ac             3733   3882   (136) 1123798  
  8780    6.5  3.1  0.2  chr16             52737827 52738995  (2527489) C TC1DR3            DNA/TcMar-Tc1          (23)   1202       1 1123799  
   229   15.9  0.0  2.3  chr16             52738959 52739003  (2527481) C DNA8-26_DR        DNA                  (2989)   1541    1498 1123800 *
   200   23.0  4.0  1.3  chr16             52739076 52739150  (2527334) + Helitron-4_DR     RC/Helitron           21008  21084 (10784) 1123801  
  3381    8.6  3.0  0.6  chr16             52739615 52740105  (2526379) C LOOPERN4B_DR      DNA/Kolobok-T2          (0)    503       1 1123802  
   345   19.1  0.0  0.0  chr16             52740224 52740291  (2526193) C TDR16             DNA/Merlin            (113)    200     133 1123803  
   254   24.0 15.8  3.0  chr16             52740252 52740371  (2526113) C Dada-U1A_DR       DNA/Dada             (7398)   3581    3447 1123804 *
   207    6.2  3.1  0.0  chr16             52740344 52740375  (2526109) + Dada-U1A_DR       DNA/Dada               3686   3718  (7261) 1123805 *
  2865   13.0 20.0  0.1  chr16             52740724 52741282  (2525202) + TDR13D            DNA                       1    670    (92) 1123806  
   743    4.2 59.6  0.4  chr16             52741283 52741448  (2525036) + SINE3-1           SINE/5S-Deu-L2            1    264   (326) 1123807  
   620   10.0  1.1  0.0  chr16             52741448 52741537  (2524947) C Rex1-19_DRe       LINE/Rex-Babar        (522)   1144    1054 1123808 *
   765   14.0  1.6  5.7  chr16             52741546 52741727  (2524757) C hAT-N32D_DR       DNA/hAT-Charlie       (403)    252      78 1123809  
   266   10.0  0.0  0.0  chr16             52741728 52741767  (2524717) C LOOPERN6B_DR      DNA/Kolobok-T2?         (0)    796     757 1123810  
  2708    4.4  0.5  7.9  chr16             52741784 52742206  (2524278) + hAT-N35_DR        DNA/hAT-Ac                1    394  (1039) 1123811  
   608    9.0  1.7  1.8  chr16             52742182 52742320  (2524164) + Helitron-N3B_DR   RC/Helitron            2382   2488  (4116) 1123812 *
   614    1.0  0.0  0.0  chr16             52742219 52742317  (2524167) + DNA8-25_DR        DNA                     633    731  (3236) 1123813  
   217   31.8  0.9  3.8  chr16             52742245 52742352  (2524132) C Gypsy82-LTR_Dr    LTR/Gypsy             (612)    733     629 1123814 *
  3265   10.8 13.9  2.9  chr16             52742315 52742963  (2523521) C LOOPERN6B_DR      DNA/Kolobok-T2?        (77)    719       2 1123810  
   458   17.5  0.8  0.0  chr16             52742318 52742338  (2524146) C EnSpm-N42_DR      DNA/CMC-EnSpm         (607)    645     525 1123815 *
   225   15.0  0.0  0.0  chr16             52743828 52743867  (2522617) + DNA2-16_DR        DNA                   10043  10082  (7969) 1123816  
   203   13.7 21.6  0.0  chr16             52743950 52744000  (2522484) + EnSpm-8_DR        DNA/CMC-EnSpm          7681   7742  (1699) 1123817  
   200   17.5  0.0  0.0  chr16             52744074 52744113  (2522371) + DNA2-16_DR        DNA                   10043  10082  (7969) 1123818  
   211   14.9 19.1  0.0  chr16             52744242 52744288  (2522196) + ANGEL             DNA/Kolobok               1     56   (253) 1123819  
   200   12.1  0.0  8.0  chr16             52744250 52744303  (2522181) + hAT-N79_DR        DNA/hAT-Ac             1660   1709   (380) 1123820 *
   227   17.5  0.0  0.0  chr16             52744484 52744523  (2521961) + DNA6-1_DR         DNA/hAT-hAT5            521    560   (589) 1123821  
   204   17.0  4.0  6.1  chr16             52744510 52744559  (2521925) + DNA2-7_DR         DNA                    4295   4343  (5307) 1123822 *
   219   17.5  0.0  0.0  chr16             52744526 52744565  (2521919) + DNA2-16_DR        DNA                   10043  10082  (7969) 1123823  
   235   17.1  0.0  0.0  chr16             52744566 52744606  (2521878) + DNA6-1_DR         DNA/hAT-hAT5            521    561   (588) 1123824  
   200   22.2  0.0  0.0  chr16             52744568 52744612  (2521872) C EnSpm-7_DR        DNA/CMC-EnSpm        (1613)   9421    9377 1123825 *
   220   11.8 21.6  0.0  chr16             52744678 52744728  (2521756) + EnSpm-8_DR        DNA/CMC-EnSpm          7681   7742  (1699) 1123826  
   208    7.7  2.5  2.5  chr16             52744799 52744838  (2521646) + hAT-N79_DR        DNA/hAT-Ac             1668   1707   (382) 1123827  
   201   12.9  0.0  0.0  chr16             52744924 52744954  (2521530) + Kolobok-N10_DR    DNA/Kolobok               3     33   (610) 1123828  
   209   20.0  0.0  0.0  chr16             52744962 52745001  (2521483) + DNA2-16_DR        DNA                   10043  10082  (7969) 1123829  
   206   17.0  4.0  6.1  chr16             52744987 52745036  (2521448) + DNA2-7_DR         DNA                    4295   4343  (5307) 1123830 *
   214   17.5  0.0  0.0  chr16             52745003 52745042  (2521442) + DNA2-16_DR        DNA                   10043  10082  (7969) 1123831  
   206   17.0  4.0  6.1  chr16             52745028 52745077  (2521407) + DNA2-7_DR         DNA                    4295   4343  (5307) 1123832 *
   206   20.0  0.0  0.0  chr16             52745044 52745083  (2521401) + DNA2-16_DR        DNA                   10043  10082  (7969) 1123833  
   223   17.5  0.0  0.0  chr16             52745085 52745124  (2521360) + DNA2-16_DR        DNA                   10043  10082  (7969) 1123833  
   206   17.0  4.0  6.1  chr16             52745151 52745200  (2521284) + DNA2-7_DR         DNA                    4295   4343  (5307) 1123834  
   206   20.0  0.0  0.0  chr16             52745167 52745206  (2521278) + DNA2-16_DR        DNA                   10043  10082  (7969) 1123835  
   223   17.5  0.0  0.0  chr16             52745208 52745247  (2521237) + DNA2-16_DR        DNA                   10043  10082  (7969) 1123835  
   206   17.0  4.0  6.1  chr16             52745233 52745282  (2521202) + DNA2-7_DR         DNA                    4295   4343  (5307) 1123836 *
   206   20.0  0.0  0.0  chr16             52745249 52745288  (2521196) + DNA2-16_DR        DNA                   10043  10082  (7969) 1123837  
   202   19.4  0.0  0.0  chr16             52745291 52745326  (2521158) + Kolobok-N10_DR    DNA/Kolobok               1     36   (607) 1123838  
   235   17.1  0.0  0.0  chr16             52745330 52745370  (2521114) + DNA6-1_DR         DNA/hAT-hAT5            521    561   (588) 1123839  
   200   22.2  0.0  0.0  chr16             52745332 52745376  (2521108) C EnSpm-7_DR        DNA/CMC-EnSpm        (1613)   9421    9377 1123840 *
   206   17.0  4.0  6.1  chr16             52745356 52745405  (2521079) + DNA2-7_DR         DNA                    4295   4343  (5307) 1123841 *
   219   17.5  0.0  0.0  chr16             52745372 52745411  (2521073) + DNA2-16_DR        DNA                   10043  10082  (7969) 1123842 *
   224   14.9  4.0  6.1  chr16             52745397 52745446  (2521038) + DNA2-7_DR         DNA                    4295   4343  (5307) 1123843 *
   257   12.5  0.0  0.0  chr16             52745413 52745452  (2521032) + DNA2-16_DR        DNA                   10043  10082  (7969) 1123844  
   230   17.8  0.0  0.0  chr16             52745414 52745458  (2521026) C EnSpm-7_DR        DNA/CMC-EnSpm        (1613)   9421    9377 1123845 *
   206   17.0  4.0  6.1  chr16             52745438 52745487  (2520997) + DNA2-7_DR         DNA                    4295   4343  (5307) 1123846 *
   219   17.5  0.0  0.0  chr16             52745454 52745493  (2520991) + DNA2-16_DR        DNA                   10043  10082  (7969) 1123847  
   232   20.0  0.0  0.0  chr16             52745494 52745538  (2520946) + DNA6-1_DR         DNA/hAT-hAT5            521    565   (584) 1123848  
   206   17.0  4.0  6.1  chr16             52745561 52745610  (2520874) + DNA2-7_DR         DNA                    4295   4343  (5307) 1123849 *
   219   17.5  0.0  0.0  chr16             52745577 52745616  (2520868) + DNA2-16_DR        DNA                   10043  10082  (7969) 1123850  
   252   17.8  0.0  0.0  chr16             52745617 52745661  (2520823) + DNA6-1_DR         DNA/hAT-hAT5            521    565   (584) 1123851  
   200   20.0  0.0  4.0  chr16             52745631 52745682  (2520802) + hAT-N79_DR        DNA/hAT-Ac             1660   1709   (380) 1123852 *
   218   14.7  0.0  2.4  chr16             52745657 52745698  (2520786) + EnSpm-N1_DR       DNA/CMC-EnSpm           652    692  (1838) 1123853  
   205   21.3  0.0  0.0  chr16             52745658 52745704  (2520780) C EnSpm-7_DR        DNA/CMC-EnSpm        (1611)   9423    9377 1123854 *
   217   19.5  0.0  0.0  chr16             52745740 52745780  (2520704) + DNA6-1_DR         DNA/hAT-hAT5            521    561   (588) 1123855  
   228   18.2  0.0  0.0  chr16             52745782 52745825  (2520659) + DNA2-16_DR        DNA                   10043  10086  (7965) 1123856  
   211   19.7  0.0  4.9  chr16             52745783 52745846  (2520638) + hAT-N79_DR        DNA/hAT-Ac             1649   1709   (380) 1123857 *
   206   17.0  4.0  6.1  chr16             52745848 52745897  (2520587) + DNA2-7_DR         DNA                    4295   4343  (5307) 1123858 *
   239   15.0  0.0  0.0  chr16             52745864 52745903  (2520581) + DNA2-16_DR        DNA                   10043  10082  (7969) 1123859  
   217   19.5  0.0  0.0  chr16             52745945 52745985  (2520499) + DNA6-1_DR         DNA/hAT-hAT5            521    561   (588) 1123860  
   208    3.5  6.9  0.0  chr16             52745988 52746016  (2520468) + Mariner-N40_DR    DNA/TcMar-Tc1           753    783    (95) 1123861 *
   223   14.9  4.0  6.1  chr16             52746012 52746061  (2520423) + DNA2-7_DR         DNA                    4295   4343  (5307) 1123862 *
   237   15.0  0.0  0.0  chr16             52746028 52746067  (2520417) + DNA2-16_DR        DNA                   10043  10082  (7969) 1123863  
   210   20.0  0.0  0.0  chr16             52746029 52746073  (2520411) C EnSpm-7_DR        DNA/CMC-EnSpm        (1613)   9421    9377 1123864 *
   206   17.0  4.0  6.1  chr16             52746053 52746102  (2520382) + DNA2-7_DR         DNA                    4295   4343  (5307) 1123865 *
   233   13.9  0.0  0.0  chr16             52746070 52746105  (2520379) + Kolobok-N10_DR    DNA/Kolobok               1     36   (607) 1123866  
   219   17.5  0.0  0.0  chr16             52746110 52746149  (2520335) + DNA2-16_DR        DNA                   10043  10082  (7969) 1123867  
   211   22.5  0.0  0.0  chr16             52746150 52746160  (2520324) C EnSpm-8_DR        DNA/CMC-EnSpm        (1483)   7957    7914 1123864  
   212   24.4  0.0  0.0  chr16             52746186 52746230  (2520254) C EnSpm-8_DR        DNA/CMC-EnSpm        (1483)   7958    7914 1123864  
   212    9.8  2.4  2.4  chr16             52746345 52746386  (2520098) + hAT-N79_DR        DNA/hAT-Ac             1668   1709   (380) 1123868  
   200   11.1  5.6  0.0  chr16             52746674 52746709  (2519775) + Kolobok-N10_DR    DNA/Kolobok             606    643     (0) 1123869  
   245   26.0  7.2  6.2  chr16             52746835 52746860  (2519624) C hAT-N64_DR        DNA/hAT-Ac            (579)   1010     983 1123870  
  1244   14.4 18.1  1.0  chr16             52746861 52747203  (2519281) C DNA-N15_DR        DNA                     (1)    404       4 1123871  
  1174   15.6 18.3  0.0  chr16             52747277 52747615  (2518869) C DNA-N15_DR        DNA                     (1)    404       4 1123872  
  1163   13.6 15.0  5.1  chr16             52747673 52748053  (2518431) C DNA-N15_DR        DNA                     (1)    404       1 1123873  
   256   16.0 13.1  3.3  chr16             52749409 52749492  (2516992) + Mariner-6_DR      DNA/TcMar-Tc1            42    133  (1496) 1123874  
  1630    9.2  2.6  7.2  chr16             52749494 52749797  (2516687) + DNA-N16_DR        DNA                       1    291   (712) 1123875  
  1402   12.0  8.1  6.2  chr16             52749497 52749879  (2516605) C DNA-N16B_DR       DNA                     (0)    959     570 1123876 *
   591   17.7 12.8  3.9  chr16             52749879 52750066  (2516418) + Dada-U1B_DR       DNA/Dada               4284   4487  (5041) 1123877 *
  2892    8.1  0.2  0.0  chr16             52749902 52750296  (2516188) + hAT-N32B_DR       DNA/hAT-Charlie          35    430     (1) 1123878  
   858    4.4 16.9  0.6  chr16             52750297 52750431  (2516053) + DNA-N16_DR        DNA                     515    671   (332) 1123879  
   237   14.1 13.0  7.6  chr16             52750412 52750424  (2516060) C hAT5-N2_DR        DNA/hAT-hAT5         (1674)    911     888 1123880 *
  3694    5.9  3.9  1.5  chr16             52750432 52750965  (2515519) + Mariner-N38_DR    DNA/TcMar-Tc1             1    547     (0) 1123881  
   237   14.1 13.0  7.6  chr16             52750473 52750511  (2515973) C hAT5-N2_DR        DNA/hAT-hAT5         (1674)    887     807 1123880 *
   285   25.4  2.4  3.2  chr16             52750869 52750994  (2515490) + Merlin-1_DR       DNA/Merlin             2079   2203  (8324) 1123882 *
   715    7.8  3.1  0.0  chr16             52750966 52751093  (2515391) + DNA-N16B_DR       DNA                     662    793   (166) 1123883  
   246   25.3  0.0 18.7  chr16             52750995 52751014  (2515470) C Helitron-N3_DR    RC/Helitron          (1397)   1619    1497 1123884 *
   755   11.7  0.0  0.0  chr16             52751092 52751202  (2515282) + TDR25             DNA/hAT-Charlie         501    611     (0) 1123885  
  1151   10.2  5.7  0.5  chr16             52751212 52751388  (2515096) C LOOPERN4B_DR      DNA/Kolobok-T2         (66)    437     252 1123886  
   279    9.8  0.0  0.0  chr16             52751628 52751668  (2514816) + Crypton-N1_DR     DNA/Crypton-A             1     41   (443) 1123887  
  1381   12.4 10.9  0.3  chr16             52751678 52751952  (2514532) C ANGEL             DNA/Kolobok             (5)    304       1 1123888  
   549   17.6 14.0  1.8  chr16             52751823 52751972  (2514512) C hAT-N134_DR       DNA/hAT?              (175)    890     723 1123889 *
   541   16.0  8.5  3.7  chr16             52751982 52752111  (2514373) + hAT-N98_DR        DNA/hAT-Ac                9    144   (644) 1123890  
   295   26.7  2.2  2.2  chr16             52752223 52752241  (2514243) C DNA8-10_DR        DNA/hAT-Ac           (1185)   2833    2815 1123891  
  2160    5.1  5.4  0.0  chr16             52752242 52752537  (2513947) + SINE2-3_DR        SINE/tRNA-V-RTE           1    312    (56) 1123892  
   347   21.0 14.0  0.0  chr16             52752453 52752552  (2513932) C MuDR-2_DR         DNA/MULE-MuDR        (4929)  19004   18891 1123893 *
  1400   12.8  2.1  3.3  chr16             52752869 52753111  (2513373) C SINE2-4_DR        SINE/tRNA-V-RTE       (126)    245       6 1123894  
  1186   21.3  3.0  8.8  chr16             52752899 52753331  (2513153) C DNA9-3_DR         DNA/MULE-MuDR?       (1532)   9847    9438 1123895 *
   311   13.8  0.7  2.2  chr16             52753210 52753350  (2513134) C P-1_DR            DNA/P                (2571)   7397    7259 1123896 *
   681   14.1  2.3  6.0  chr16             52753239 52753411  (2513073) C Helitron-4_DR     RC/Helitron         (19953)  11915   11749 1123897  
   220   11.5 17.9  3.4  chr16             52753244 52753477  (2513007) + hAT-N39_DR        DNA/hAT-Tip100         1244   1510    (84) 1123898 *
  2397    8.9 12.1  1.1  chr16             52754117 52754512  (2511972) C LOOPERN4B_DR      DNA/Kolobok-T2         (59)    444       6 1123899  
   396   25.6  8.6  1.1  chr16             52754519 52754692  (2511792) C L1-86_DR          LINE/L1                (12)   5415    5229 1123900  
   279    5.4  0.0  0.0  chr16             52754732 52754768  (2511716) + hAT-N177B_DR      DNA/hAT-Tip100          928    964     (0) 1123901  
   269   16.4 16.4  0.0  chr16             52755082 52755154  (2511330) C DNA-N15_DR        DNA                   (138)    267     183 1123902 *
  1914   15.8  4.5 14.0  chr16             52755153 52755268  (2511216) C MuDR-2_DR         DNA/MULE-MuDR        (7491)  16442   16381 1123903  
  3380    7.7  3.4  2.4  chr16             52755269 52755801  (2510683) C Mariner-N38_DR    DNA/TcMar-Tc1           (0)    547      10 1123904  
   643   11.0  4.2  4.9  chr16             52755674 52755817  (2510667) + CryptonV-N4_DR    DNA/Crypton-V          4961   5103  (8390) 1123905 *
  5701    5.5  0.8  1.0  chr16             52755825 52756554  (2509930) + TC1DR3B           DNA/TcMar-Tc1            36    764   (125) 1123906  
   551    9.0  1.3  0.0  chr16             52756561 52756638  (2509846) + Tc1-5_DR          DNA/TcMar-Tc1           596    674   (560) 1123907  
   262   19.0 17.2  7.5  chr16             52757048 52757280  (2509204) C I-3_DR            LINE/I                 (15)   5411    5158 1123908  
   237   14.8  0.0  7.2  chr16             52757570 52757638  (2508846) + Harbinger-N31B_DR DNA/PIF-Harbinger       543    602    (83) 1123909 *
   246    3.1  0.0  0.0  chr16             52757609 52757640  (2508844) + Harbinger-N28_DR  DNA/PIF-Harbinger       626    657     (5) 1123910  
   946    9.9 20.5  0.0  chr16             52757663 52757823  (2508661) + hAT-N66B_DR       DNA/hAT-Charlie           1    194     (1) 1123911  
   697   15.1  2.5  0.0  chr16             52758179 52758297  (2508187) C SINE_DR1          SINE                   (40)    218      97 1123912  
   206   10.3  0.0  0.0  chr16             52758300 52758338  (2508146) C ENSPM-6_DR        DNA/CMC-EnSpm       (12062)  20554   20516 1123913  
  7919    1.9  3.6  0.0  chr16             52758343 52759281  (2507203) C ERV1-N1B_DR-LTR   LTR/ERV1                (0)    973       1 1123914  
  4102    6.0  2.5  2.9  chr16             52759291 52759878  (2506606) C hAT-32N1_DR       DNA/hAT-Charlie       (153)    780     195 1123915  
   220   17.0  0.0  2.1  chr16             52759892 52759939  (2506545) + EnSpm-N38_DR      DNA/CMC-EnSpm           693    739  (1703) 1123916 *
  3176    9.1  3.2  0.6  chr16             52759898 52760371  (2506113) C hAT-N203_DR       DNA/hAT-Tip100       (3990)   1551    1066 1123917  
   959    6.6  1.4  2.2  chr16             52760372 52760510  (2505974) C hAT-32N1_DR       DNA/hAT-Charlie       (795)    138       1 1123915  
  8705    4.4  2.2  0.3  chr16             52760518 52761597  (2504887) + TZF28B            DNA/TcMar-Tc1           104   1204   (410) 1123918  
   317   15.9  1.6  0.0  chr16             52761979 52762041  (2504443) + hAT-N127_DR       DNA/hAT-Charlie        5232   5295  (5021) 1123919 *
  1779   14.6 11.4  0.2  chr16             52761989 52762435  (2504049) C TDR7              DNA                    (33)    508      12 1123920  
  3340    9.9  6.7  0.5  chr16             52762865 52763414  (2503070) C DNA8-7_DR         DNA/hAT-Ac              (0)    584       1 1123921  
   361    2.3  0.0  0.0  chr16             52763733 52763776  (2502708) C Kolobok-N6_DR     DNA/Kolobok-T2?         (0)    467     424 1123922  
  4448    6.0  1.8  0.2  chr16             52763777 52764339  (2502145) + hAT-N100B_DR      DNA/hAT-Ac                1    572   (680) 1123923  
  4223    7.8 27.6  1.0  chr16             52764340 52765114  (2501370) C HATN3B_DR         DNA/hAT-Tip100          (0)    979       1 1123924  
  2545    5.1 36.0  0.6  chr16             52765115 52765623  (2500861) + hAT-N100B_DR      DNA/hAT-Ac              565   1252     (0) 1123925  
  1065   11.3  1.1  3.4  chr16             52765624 52765806  (2500678) C Kolobok-N6_DR     DNA/Kolobok-T2?        (36)    431     253 1123922  
   605   17.8  4.1  2.4  chr16             52765781 52765810  (2500674) + CryptonV-2_DR     DNA/Crypton-V          6660   6782 (15029) 1123926 *
   618    7.8  1.1  1.1  chr16             52765811 52765901  (2500583) C hAT-N57_DR        DNA/hAT-Ac           (1104)    182      92 1123927  
  4875    8.9  0.8  2.2  chr16             52765911 52766634  (2499850) + DNA-5-1B_DR       DNA/hAT-Tip100            1    714     (0) 1123928  
   459    6.0  9.0  0.0  chr16             52766638 52766704  (2499780) C hAT-N57_DR        DNA/hAT-Ac           (1213)     73       1 1123927  
   337   19.6 12.8  0.0  chr16             52766705 52766805  (2499679) + Harbinger-N31B_DR DNA/PIF-Harbinger       484    597    (84) 1123929  
   338   13.2  0.0  0.0  chr16             52766863 52766915  (2499569) C Kolobok-N3_DR     DNA/Kolobok-T2?       (317)     53       1 1123930  
  6803   10.2  7.8  0.3  chr16             52767701 52768782  (2497702) C DNA-8-3_DR        DNA/P                   (0)   1163       2 1123931  
  2590    8.6  5.6  0.0  chr16             52769170 52769565  (2496919) + DNA15TA1_DR       DNA/CMC-EnSpm            25    442     (0) 1123932  
   237    8.1  0.0  0.0  chr16             52769566 52769602  (2496882) C Rex1-30_DRe       LINE/Rex-Babar        (459)   1398    1362 1123933  
   717   15.0  3.0 19.1  chr16             52769694 52769923  (2496561) C Merlin-2_DR       DNA/Merlin          (10737)   3184    2986 1123934  
   233   22.0  0.0  4.0  chr16             52769967 52770018  (2496466) C hAT-N35B_DR       DNA/hAT-Ac            (963)    649     600 1123935  
  1675    7.7  8.5  0.0  chr16             52770104 52770338  (2496146) C HATN8_DR          DNA/Zisupton            (0)    255       1 1123936  
   408   23.2  1.9  1.9  chr16             52770634 52770791  (2495693) + hAT-N122_DR       DNA/hAT-Ac              419    576     (1) 1123937  
   476   19.9 14.1  2.8  chr16             52771562 52771752  (2494732) + TDR7              DNA                       2    213   (328) 1123938  
   229   11.7 16.4  1.4  chr16             52771760 52771820  (2494664) + TDR7              DNA                     296    365   (176) 1123939  
   211   18.4  3.9  1.3  chr16             52771785 52771861  (2494623) + EnSpm-6N1_DR      DNA/CMC-EnSpm          1423   1501  (7735) 1123940 *
   207   14.4  0.0  8.9  chr16             52771817 52771877  (2494607) + DNA-X-17_DR       DNA                    1089   1144  (1230) 1123941 *
   730   15.5  1.4  1.4  chr16             52772118 52772137  (2494347) + EnSpm-6N1_DR      DNA/CMC-EnSpm          4443   4462  (4774) 1123942  
  2848    8.0  5.3  0.7  chr16             52772138 52772551  (2493933) C TZF28B            DNA/TcMar-Tc1           (0)   1614    1182 1123943  
   777   11.9  0.0  3.0  chr16             52772551 52772689  (2493795) + TZF28B            DNA/TcMar-Tc1          1480   1614     (0) 1123944 *
   397   18.8 27.5  1.6  chr16             52772754 52772989  (2493495) C hAT-N108_DR       DNA/hAT-Ac            (215)    361      64 1123945  
   737   13.9  0.0  0.0  chr16             52772990 52773104  (2493380) C TE-X-6_DR         DNA/Crypton-A           (2)   1552    1438 1123946  
  3210    8.9  3.4  1.1  chr16             52773140 52773654  (2492830) C Mariner-N38_DR    DNA/TcMar-Tc1          (38)    509       1 1123947  
   731   16.4  8.9  0.0  chr16             52773920 52774065  (2492419) C Crypton-N1_DR     DNA/Crypton-A         (322)    162       4 1123948  
  5380    7.0  1.8  5.5  chr16             52774144 52774942  (2491542) + DNA-5-6_DR        DNA/hAT                   1    771   (458) 1123949  
  3683   10.3 13.9 18.2  chr16             52774943 52775967  (2490517) C hAT-N47B_DR       DNA/hAT-Tip100          (0)    988       1 1123950  
  2495    9.1  7.4  2.2  chr16             52775992 52776383  (2490101) + DNA-5-6_DR        DNA/hAT                 818   1229     (0) 1123951  
   271   13.3  0.0  0.0  chr16             52776392 52776436  (2490048) C TE-X-16_DR        DNA/Crypton-A           (0)    353     309 1123952  
  3002    9.5  3.1  0.5  chr16             52776831 52777252  (2489232) + DNA2-15_DR        DNA/hAT-Ac                4    436    (94) 1123953 *
  4586   17.0  1.5 18.9  chr16             52777250 52778721  (2487763) + IS3EU-4_DR        DNA/IS3EU             11520  12775  (2254) 1123954  
  1134   16.6  0.4  9.1  chr16             52778500 52778551  (2487933) + DNA8-23_DR        DNA                    2028   2259  (4480) 1123955 *
  1205   16.5  0.5  0.0  chr16             52778552 52778751  (2487733) C SINE2-3B_DR       SINE/tRNA-V           (129)    222      22 1123956  
   666   19.9  5.0  0.0  chr16             52778628 52778768  (2487716) C DNA-8-9_DR        DNA/hAT-Ac            (312)   3407    3260 1123957 *
   200   14.4  1.9  8.0  chr16             52778737 52778789  (2487695) + L1-68_DR          LINE/L1                3525   3574  (2219) 1123958 *
   200    0.0  0.0  0.0  chr16             52778833 52778855  (2487629) C hAT-N173_DR       DNA/hAT-Ac              (0)   1742    1720 1123959 *
  1748    7.7  0.8  2.0  chr16             52778855 52779105  (2487379) C MuDR-N2_DR        DNA/MULE-MuDR          (74)    249       2 1123960  
  1010   16.8 13.2  4.7  chr16             52779141 52779214  (2487270) C CryptonV-N5_DR    DNA/Crypton-V        (5923)  18614   18335 1123961  
  1119   16.2  6.1  0.0  chr16             52779215 52779443  (2487041) C hAT-N173_DR       DNA/hAT-Ac           (1481)    261      19 1123962  
   409   21.1 13.1  3.3  chr16             52779436 52779572  (2486912) C IS3EU-4_DR        DNA/IS3EU            (5759)   9270    9121 1123963 *
  1010   16.8 13.2  4.7  chr16             52779444 52779458  (2487026) C CryptonV-N5_DR    DNA/Crypton-V        (5923)  18334   18271 1123961  
  1326    8.1 28.8  0.6  chr16             52779461 52779745  (2486739) C HE1_DR1           SINE/tRNA-V-RTE        (28)    374      10 1123964  
   246    5.7  0.0  0.0  chr16             52779748 52779782  (2486702) + EnSpm-6N1_DR      DNA/CMC-EnSpm          3469   3503  (5733) 1123965 *
   312   19.2  2.1  2.4  chr16             52779764 52779852  (2486632) + EnSpm-N10_DR      DNA/CMC-EnSpm          5996   6059  (3249) 1123966 *
  1638    3.6  0.0  0.0  chr16             52779782 52779974  (2486510) C TDR3              DNA/hAT-Charlie         (0)    193       1 1123967  
   873   19.6 18.2  0.0  chr16             52779975 52780193  (2486291) C SINE2-5_DR        SINE/tRNA-V-RTE        (20)    262       3 1123968  
   266   23.0 29.1  0.0  chr16             52780194 52780219  (2486265) C DNAX-25_DR        DNA/Zisupton         (1234)   2193    2125 1123969  
   415   10.2  0.0  0.0  chr16             52780566 52780624  (2485860) C LOOPERN4B_DR      DNA/PiggyBac            (0)    503     445 1123970  
   943    8.2  0.7  0.7  chr16             52780625 52780759  (2485725) C hAT-N135_DR       DNA/hAT-Charlie         (0)    542     408 1123971  
   639   20.1  2.2  0.0  chr16             52780738 52780760  (2485724) + DNA-8-24_DR       DNA/hAT-Tip100          463    488  (1295) 1123972 *
   720   10.1  0.8  0.8  chr16             52780761 52780880  (2485604) C TDR6              DNA                     (2)    248     129 1123973 *
  4559    4.1  2.5  0.2  chr16             52780873 52781429  (2485055) C SINE3-1a          SINE/5S-Deu-L2          (0)    570       1 1123974  
   308   17.8 22.8  0.0  chr16             52781438 52781485  (2484999) + DNA-8-24_DR       DNA/hAT-Tip100          601    703  (1080) 1123975  
   375    4.4  0.0  0.0  chr16             52781486 52781530  (2484954) C TDR6              DNA                   (204)     46       2 1123973  
  1602   11.3 20.8  2.6  chr16             52781531 52781874  (2484610) C hAT-N135_DR       DNA/hAT-Charlie       (135)    407       1 1123971  
  3111    9.9  0.7  0.2  chr16             52781888 52782330  (2484154) C LOOPERN4B_DR      DNA/PiggyBac           (58)    445       1 1123970  
   954   15.1  6.6 10.4  chr16             52782536 52782563  (2483921) + EnSpm-N59_DR      DNA/CMC-EnSpm?         1717   1992  (1674) 1123976  
  1558    7.4 18.6  0.0  chr16             52782564 52782821  (2483663) + DNA8-19_DR        DNA/Merlin                1    306     (0) 1123977  
   210   20.4  0.0  0.0  chr16             52784683 52784731  (2481753) C CR1-18_DR         LINE/L2                (90)   3338    3290 1123978  
  2760    5.1  8.3  0.0  chr16             52784770 52785141  (2481343) C DNA-2-2_DR        DNA                     (1)    406       4 1123979  
  2702   10.7  3.5  1.6  chr16             52785145 52785571  (2480913) C HarbingerN7_DR    DNA/PIF-Harbinger      (16)    462      28 1123980  
  1110   29.3  8.3  5.6  chr16             52785572 52785994  (2480490) C hAT-N137_DR       DNA/hAT-Ac            (367)   3204    2333 1123981 *
  1124   10.2  0.6  0.0  chr16             52785825 52785991  (2480493) C HE1_DR1           SINE/tRNA-V-RTE       (234)    168       1 1123982  
   841   18.3  1.0  6.0  chr16             52785992 52786016  (2480468) C EnSpm-N10_DR      DNA/CMC-EnSpm        (5762)   3546    3364 1123983  
   211    3.7  0.0  0.0  chr16             52786049 52786075  (2480409) + DNA-N37_DR        DNA                     180    206   (461) 1123984  
  1269   10.9  2.9  8.3  chr16             52786223 52786463  (2480021) C Harbinger-3N2_DR  DNA/PIF-Harbinger       (0)    272      44 1123985  
  2012    8.3  1.1  0.0  chr16             52787134 52787398  (2479086) + DNA-8-22_DR       DNA/hAT-Ac                1    268  (1166) 1123986  
  1043    4.4  2.2  0.0  chr16             52787397 52787531  (2478953) + DNA-8-22_DR       DNA/hAT-Ac              925   1062   (372) 1123987 *
  5250    7.4  7.1  0.1  chr16             52787533 52788267  (2478217) + DNA2-2_DR         DNA                       1    786     (0) 1123988  
   743    5.0  3.9  0.9  chr16             52788269 52788370  (2478114) + DNA-8-22_DR       DNA/hAT-Ac             1060   1164   (270) 1123989  
  6307    9.6  2.5  3.7  chr16             52788379 52789383  (2477101) + Looper-N7_DR      DNA/Kolobok-T2           10   1015     (0) 1123990  
   867    3.9  0.0  0.0  chr16             52789387 52789484  (2477000) + DNA-8-22_DR       DNA/hAT-Ac             1163   1260   (174) 1123991  
  2742   15.4  6.6  2.4  chr16             52789485 52790106  (2476378) C DIRS-1-LTR_DR     LTR/Ngaro               (1)    621       5 1123992  
   956   10.3  7.0  0.6  chr16             52790082 52790237  (2476247) + DNA-8-22_DR       DNA/hAT-Ac             1269   1434     (0) 1123993 *
   817   22.8  0.5  1.6  chr16             52790437 52790628  (2475856) C SINE2-1_DR        SINE/tRNA               (8)    190       1 1123994  
   370   25.8  3.1  1.0  chr16             52790643 52790722  (2475762) C Harbinger-N25_DR  DNA/PIF-Harbinger     (414)    162      81 1123995  
  3577    9.9  8.6  2.1  chr16             52790723 52791302  (2475182) C DIRS-1-LTR_DR     LTR/Ngaro               (1)    621       5 1123996  
   924    4.7 31.8  0.4  chr16             52791367 52791558  (2474926) C I-2_DR            LINE/I                  (5)   5523    5272 1123997  
   207    3.3  0.0  0.0  chr16             52791559 52791588  (2474896) + piggyBac-N1_DR    DNA/PiggyBac              1     30   (975) 1123998  
  7735    5.2  0.4  0.0  chr16             52791631 52792601  (2473883) + piggyBac-N1_DR    DNA/PiggyBac              1    975    (30) 1123999  
   826    5.6  0.0  0.0  chr16             52792612 52792718  (2473766) C I-2_DR            LINE/I                (253)   5275    5169 1123997  
   334   23.6  8.1  3.5  chr16             52792718 52792853  (2473631) + Tx1-17_DR         LINE/L1-Tx1            4712   4853   (116) 1124000 *
   502   13.3  1.0  3.0  chr16             52792932 52793032  (2473452) + Harbinger-N19_DR  DNA/PIF-Harbinger       525    623     (0) 1124001  
   321   13.8  1.7  0.0  chr16             52793440 52793497  (2472987) C DNA-TTAA-2_DR     DNA/PiggyBac?           (0)    669     611 1124002 *
  9660    5.5  0.4  0.3  chr16             52793490 52794702  (2471782) C TC1DR3            DNA/TcMar-Tc1          (11)   1214       1 1124003  
   227   13.3 17.8  0.0  chr16             52794673 52794717  (2471767) + Merlin-2_DR       DNA/Merlin             4872   4924  (8997) 1124004 *
   465   11.7  0.0  0.0  chr16             52794708 52794784  (2471700) C DNA-TTAA-2_DR     DNA/PiggyBac?          (55)    614     538 1124002  
  2542    5.5  0.3  1.2  chr16             52795118 52795439  (2471045) C Tc1-6_DR          DNA/TcMar-Tc1           (0)   1203     885 1124005  
  3494    3.4  0.0  0.0  chr16             52795440 52795846  (2470638) C DNA-2-2_DR        DNA                     (0)    407       1 1124006  
  7247    5.0  0.1  0.1  chr16             52795847 52796730  (2469754) + Tc1-6_DR          DNA/TcMar-Tc1           320   1203     (0) 1124007  
   228   26.4  5.2  7.5  chr16             52796753 52796797  (2469687) + TE-X-13_DR        Unknown                1071   1111  (1314) 1124008  
   793   21.0 11.7  4.0  chr16             52796798 52797079  (2469405) + ANGEL             DNA/Kolobok               1    303     (6) 1124009  
   227   22.1  0.0  3.4  chr16             52797028 52797088  (2469396) + EnSpm-N25_DR      DNA/CMC-EnSpm           505    563  (4123) 1124010 *
   318   15.1  1.9  0.0  chr16             52797377 52797429  (2469055) + hAT-N115_DR       DNA/hAT                  68    121  (1008) 1124011  
   240   22.4  0.0  0.0  chr16             52797531 52797579  (2468905) C DNA2-2_DR         DNA                     (0)    786     738 1124012  
   984   18.7  9.7  2.1  chr16             52797830 52797902  (2468582) C DNA-6-N5B_DR      DNA                  (1510)   2013    1773 1124013  
  1169   11.5  6.0  0.0  chr16             52797903 52798084  (2468400) C TDR3B             DNA/hAT-Charlie         (0)    193       1 1124014  
   255   24.4  3.9  0.0  chr16             52798085 52798143  (2468341) + DNA2-7_DR         DNA                    4306   4367  (5283) 1124015 *
   984   18.7  9.7  2.1  chr16             52798085 52798096  (2468388) C DNA-6-N5B_DR      DNA                  (1510)   1772    1727 1124013  
   237   22.3 17.9  0.9  chr16             52798259 52798353  (2468131) C DIRS-1E-LTR_DR    LTR/Ngaro             (554)    136      26 1124016 *
   852   15.7  3.2  3.8  chr16             52798313 52798497  (2467987) C DNAX-23_DR        DNA                  (1381)  10420   10237 1124017 *
  1964    9.4  0.5 23.7  chr16             52798360 52798806  (2467678) C SINE2-4_DR        SINE/tRNA-V-RTE         (0)    371       9 1124018  
   600   20.1  0.3 34.4  chr16             52798521 52798846  (2467638) + CryptonV-N4_DR    DNA/Crypton-V          7660   7902  (5591) 1124019 *
  2109   17.9 11.0  0.7  chr16             52798847 52799335  (2467149) C Gypsy-168-LTR_DR  LTR/Gypsy               (0)    539       1 1124020  
   875   17.4  4.3 10.5  chr16             52799345 52799666  (2466818) C L1-83_DR          LINE/L1                 (9)   5602    5299 1124021  
   203   14.7  0.0  0.0  chr16             52799670 52799703  (2466781) C DIRS-N3_DR        LTR/Ngaro             (338)   5899    5866 1124022  
  2110    8.2  3.5  1.3  chr16             52800014 52800323  (2466161) C MuDR-N2_DR        DNA/MULE-MuDR           (0)    323       7 1124023  
   948   15.1  4.8  0.5  chr16             52800350 52800535  (2465949) + LINEX-1_DR        Retroposon              383    576   (229) 1124024  
  4573    9.1  1.0  3.0  chr16             52800554 52801234  (2465250) C DNA-X-15_DR       DNA                     (0)   1627     960 1124025  
   503   17.5  0.0  0.0  chr16             52801235 52801292  (2465192) + LTR-11_DR-LTR     LTR                       1     58   (135) 1124026  
   877    5.6 18.2  0.0  chr16             52801293 52801418  (2465066) + DNA-1-3B_DR       DNA/PIF-Harbinger         1    149   (614) 1124027  
  7597    2.5  4.9  0.0  chr16             52801419 52802335  (2464149) + HATN5_DR          DNA/hAT-Ac              195   1156     (0) 1124028  
  2362    8.1  0.7  0.0  chr16             52802336 52802645  (2463839) + DNA-1-3_DR        DNA/PIF-Harbinger       321    632   (205) 1124029  
   271   17.5  0.0  0.0  chr16             52802647 52802686  (2463798) + DNA-1-3_DR        DNA/PIF-Harbinger       741    780    (57) 1124030  
   964    6.5  0.0  0.0  chr16             52802704 52802827  (2463657) + LTR-11_DR-LTR     LTR                      58    181    (12) 1124031  
  2126    8.2 11.0  9.5  chr16             52802949 52803395  (2463089) C DNA-X-15_DR       DNA                  (1172)    455       3 1124032  
   551   11.5  0.0  0.0  chr16             52803444 52803521  (2462963) C Kolobok-N3_DR     DNA/Kolobok-T2?       (292)     78       1 1124033  
   295   22.6  6.5  1.8  chr16             52803522 52803602  (2462882) C Harbinger-N20_DR  DNA/PIF-Harbinger?    (123)    113      28 1124034  
   458    9.3  0.0  1.3  chr16             52803971 52804046  (2462438) C Mariner-10_DR     DNA/TcMar-Tc1         (107)   1490    1416 1124035  
  2132    8.0  0.0 10.8  chr16             52804115 52804464  (2462020) + MuDR-N2_DR        DNA/MULE-MuDR             1    316     (7) 1124036  
   213   13.4  0.0  3.2  chr16             52804429 52804491  (2461993) + EnSpm-16_DR       DNA/CMC-EnSpm           518    626  (9158) 1124037 *
   212   11.6  0.0  0.0  chr16             52804463 52804490  (2461994) C EnSpm-N1_DR       DNA/CMC-EnSpm         (488)   2042    2015 1124038 *
   276   26.2  3.2  0.8  chr16             52804491 52804613  (2461871) C Mariner-N31_DR    DNA/TcMar-Tc1           (1)    539     414 1124039  
   758    8.5  0.0  0.0  chr16             52804806 52804911  (2461573) C TDR2              DNA/TcMar-Tc1         (830)    107       2 1124040  
  3277    8.0 10.9  2.9  chr16             52805484 52806026  (2460458) C hAT-32N1B_DR      DNA/hAT-Charlie       (103)    580       1 1124041  
   291   18.2  7.8  3.7  chr16             52806098 52806111  (2460373) + hAT-N134_DR       DNA/hAT?                730    747   (318) 1124042  
   386   18.9  6.6  1.0  chr16             52806112 52806202  (2460282) C ANGEL             DNA/hAT                 (0)    309     214 1124043  
   223   25.4  6.2  1.7  chr16             52806203 52806219  (2460265) + EnSpm-N40_DR      DNA/CMC-EnSpm          2605   2717  (2677) 1124044  
  4256   15.9  2.9  4.8  chr16             52806306 52807344  (2459140) C DNA-AT-3_DR       DNA                   (598)   1417     398 1124045  
  1795   11.3 13.2  0.8  chr16             52807344 52807692  (2458792) + Gypsy148-LTRb_DR  LTR/Gypsy                12    403   (262) 1124046 *
  2160    5.2  0.0  0.0  chr16             52807710 52807999  (2458485) C TDR16             DNA/Merlin             (23)    290       1 1124047  
   333   11.5  2.0 11.1  chr16             52807913 52808010  (2458474) + Dada-U1A_DR       DNA/Dada               3636   3725  (7254) 1124048 *
   253   15.8 14.5  0.0  chr16             52807965 52808040  (2458444) C TE-X-13_DR        Unknown               (985)   1440    1354 1124049 *
  1713    8.6  0.7  3.3  chr16             52808000 52808276  (2458208) + Gypsy148-LTRb_DR  LTR/Gypsy               396    665     (0) 1124046  
   523   10.8 28.8  0.0  chr16             52808277 52808385  (2458099) C ANGEL             DNA/hAT                (89)    220      80 1124043  
   485   16.6 14.3  1.3  chr16             52808321 52808460  (2458024) C hAT-N134_DR       DNA/hAT?              (179)    886     729 1124050 *
   349   23.1 24.7  0.5  chr16             52808386 52808448  (2458036) C DNA2-8_DR         DNA/CMC-EnSpm        (2696)   1711    1496 1124051 *
   707    9.4 14.3  1.3  chr16             52808480 52808619  (2457865) C CryptonV-N4_DR    DNA/Crypton-V        (8376)   5117    4960 1124052  
   627   19.8  5.1  5.1  chr16             52808488 52808663  (2457821) C Dada-U1A_DR       DNA/Dada             (7091)   3888    3713 1124053 *
  2762    5.5  1.3  0.5  chr16             52808510 52808894  (2457590) + Mariner-N38_DR    DNA/TcMar-Tc1            30    417   (130) 1124054  
  2763   11.3  9.2  0.9  chr16             52808896 52809403  (2457081) + L1-43_DR          LINE/L1                4829   5378     (1) 1124055  
   833    4.3  0.0 14.1  chr16             52809396 52809557  (2456927) + Mariner-N38_DR    DNA/TcMar-Tc1           406    547     (0) 1124056 *
   661   12.2  1.0 14.8  chr16             52809558 52809587  (2456897) + Merlin-1_DR       DNA/Merlin             2612   2780  (7747) 1124057  
   277   16.7  0.0  0.0  chr16             52810129 52810176  (2456308) + hAT-N50_DR        DNA/hAT-Ac              654    701     (0) 1124058  
  1553   12.2 19.4  0.9  chr16             52810870 52811241  (2455243) + Mariner-N38_DR    DNA/TcMar-Tc1            92    531    (16) 1124059  
  2465   15.4 15.1  2.9  chr16             52811257 52812023  (2454461) + L1-11_DR          LINE/L1                6283   7309    (15) 1124060  
  1558   15.5 18.6  2.2  chr16             52812564 52813023  (2453461) C TDR25             DNA/hAT-Charlie         (0)    611      77 1124061  
   585   13.5  0.0  0.0  chr16             52813024 52813112  (2453372) C EnSpm-N34B_DR     DNA/CMC-EnSpm           (0)    533     445 1124062  
   454   21.2  6.2  9.3  chr16             52813113 52813279  (2453205) C hAT-N146_DR       DNA/hAT-Charlie        (36)    237       1 1124063  
   499   10.4  1.3  0.0  chr16             52813280 52813356  (2453128) + hAT-N127_DR       DNA/hAT-Charlie       10239  10316     (0) 1124064  
  1143    9.8  2.2  0.5  chr16             52813357 52813514  (2452970) C EnSpm-N34B_DR     DNA/CMC-EnSpm         (167)    366     206 1124062  
  9045    6.2  0.4  0.5  chr16             52813520 52814685  (2451799) + TZF28B            DNA/TcMar-Tc1           450   1614     (0) 1124065  
  2603    5.0  0.0  0.0  chr16             52814775 52815093  (2451391) C hAT-N78_DR        DNA/hAT-Charlie         (0)    319       1 1124066  
   303   14.7 10.6  6.1  chr16             52815852 52815945  (2450539) C Helitron-2_DR     RC/Helitron         (17816)   9596    9499 1124067 *
   650    6.4  7.4  1.0  chr16             52815870 52815964  (2450520) C hAT-N154_DR       DNA/hAT-Tip100       (1051)    344     244 1124068 *
  1260    8.8  2.6  0.0  chr16             52815963 52816156  (2450328) + DNA9-3_DR         DNA/MULE-MuDR?        10377  10575   (804) 1124069  
   435    5.4 31.1  0.0  chr16             52816152 52816225  (2450259) C hAT-N141_DR       DNA/hAT-Charlie        (97)     97       1 1124070 *
   200   25.8  3.2  0.0  chr16             52816172 52816233  (2450251) + EnSpm-N40_DR      DNA/CMC-EnSpm          3343   3406  (1988) 1124071 *
   259    3.1  0.0  0.0  chr16             52816199 52816230  (2450254) + TDR19C            DNA/hAT-Charlie         168    199   (197) 1124072  
   234   16.1  0.0  6.0  chr16             52816231 52816246  (2450238) C CryptonV-N5_DR    DNA/Crypton-V       (21493)   3039    2995 1124073  
  4951    8.8 10.9  2.1  chr16             52816306 52817131  (2449353) C DNA8-27B_DR       DNA                     (0)    899       3 1124074  
   499    9.6 14.9 10.4  chr16             52817132 52817305  (2449179) + hAT-N87_DR        DNA/hAT-Ac               10    190   (330) 1124075  
   253   22.8  0.0  3.5  chr16             52817304 52817314  (2449170) + DNA8-23_DR        DNA                    4704   4712  (2027) 1124076 *
  1413    7.8  0.0  0.0  chr16             52817315 52817506  (2448978) + HE1_DR1           SINE/tRNA-V-RTE           4    195   (207) 1124077 *
  4975    6.3  2.7  1.6  chr16             52817503 52818195  (2448289) + DIRS-N2_DR        LTR/Ngaro              3786   4486  (1543) 1124078  
   298   14.6  0.0  0.0  chr16             52818365 52818412  (2448072) C ENSPM-6_DR        DNA/CMC-EnSpm       (17986)  14630   14583 1124079 *
  1567    8.1  2.1  3.9  chr16             52818376 52818659  (2447825) + hAT-N21B_DR       DNA/hAT-Ac              942   1220    (81) 1124080  
   203   20.4  0.0  5.6  chr16             52818630 52818686  (2447798) C hAT-N21B_DR       DNA/hAT-Ac            (557)    744     691 1124081 *
  4380   13.6  6.8 10.2  chr16             52818703 52820190  (2446294) + Kolobok-1N3_DR    DNA/Kolobok-T2            1   1423     (0) 1124082  
   353   22.1  0.8  3.5  chr16             52820473 52820589  (2445895) + hAT-N122_DR       DNA/hAT-Ac               66    179   (398) 1124083  
  9399    5.2  0.2  7.3  chr16             52820590 52821992  (2444492) C L1-45_DR          LINE/L1                 (7)   5135    3826 1124084  
   285   26.4  0.9  0.9  chr16             52822126 52822236  (2444248) + hAT-N122_DR       DNA/hAT-Ac              205    315   (262) 1124085  
   272   26.1  3.1  4.7  chr16             52822228 52822420  (2444064) + CryptonV-N5_DR    DNA/Crypton-V          1368   1557 (22980) 1124086 *
 11244    2.0  1.9  0.0  chr16             52822761 52824088  (2442396) + hAT-N36B_DR       DNA/hAT                  31   1383     (0) 1124087  
   941   26.9  1.4  1.8  chr16             52824007 52824094  (2442390) C Zisupton-6_DR     DNA/Zisupton        (13190)   8926    8569 1124088 *
  1157   11.9  5.0  0.8  chr16             52824095 52824332  (2442152) C EnSpm-N2_DR       DNA/CMC-EnSpm         (845)   3170    2923 1124089  
   941   26.9  1.4  1.8  chr16             52824333 52824386  (2442098) C Zisupton-6_DR     DNA/Zisupton        (13190)   8568    8340 1124088  
   236   24.2  0.0  3.2  chr16             52824379 52824442  (2442042) + hAT-N177C_DR      DNA/hAT-Tip100         1209   1270   (462) 1124090 *
   287   27.8  1.8  4.5  chr16             52824874 52824886  (2441598) C EnSpm-N22_DR      DNA/CMC-EnSpm         (418)   1103    1094 1124091  
   237   25.8  1.7  6.3  chr16             52824887 52825002  (2441482) + Copia-12B_DR-LTR  LTR/Gypsy?                1    111   (356) 1124092  
  3252    9.4  9.9  1.0  chr16             52825052 52825586  (2440898) + DNA8-7_DR         DNA/hAT-Ac                2    583     (1) 1124093  
   202   20.8  1.9  1.9  chr16             52825679 52825732  (2440752) C Helitron-N3B_DR   RC/Helitron           (972)   5632    5579 1124094  
   430   16.3  5.8  0.0  chr16             52825873 52825958  (2440526) C DNAX-25B_DR       DNA/Zisupton         (1473)   2065    1975 1124095  
   415   14.6 23.6  0.0  chr16             52825959 52825995  (2440489) C Mariner-N38_DR    DNA/TcMar-Tc1         (328)    219      68 1124096 *
  2051    9.1 11.2  0.0  chr16             52825994 52826324  (2440160) C HE1_DR1           SINE/tRNA-V-RTE        (25)    377      10 1124097 *
  2132   15.9  4.2  7.3  chr16             52826061 52826542  (2439942) C DNA9-3_DR         DNA/MULE-MuDR?       (1470)   9909    9442 1124098  
   418   28.9  3.2  0.3  chr16             52826324 52826632  (2439852) + Zisupton-6_DR     DNA/Zisupton           9143   9460 (12656) 1124099 *
  1727   19.5  8.8  2.9  chr16             52826325 52826547  (2439937) + DNA6-6_DR         DNA                    6830   7415  (3866) 1124100  
  1065    7.1  0.7  0.4  chr16             52826373 52826642  (2439842) + EnSpm-N42_DR      DNA/CMC-EnSpm           545    815   (437) 1124101 *
   278   16.7  1.8  6.7  chr16             52826589 52826697  (2439787) C hAT-N177B_DR      DNA/hAT-Tip100        (496)    468     365 1124102 *
   618   25.0  7.0  1.5  chr16             52826643 52826679  (2439805) C Zisupton-6_DR     DNA/Zisupton        (13447)   8631    8340 1124103  
   230   22.9  0.0  0.0  chr16             52826672 52826719  (2439765) + hAT-N177C_DR      DNA/hAT-Tip100         1209   1256   (476) 1124104 *
  2782    5.8  1.1  1.4  chr16             52827022 52827388  (2439096) + SINE2-3_DR        SINE/tRNA-V-RTE           2    367     (1) 1124105  
  1706   22.1  4.7  0.5  chr16             52827426 52827848  (2438636) C HarbingerN7_DR    DNA/PIF-Harbinger       (0)    478      38 1124106  
  6799    5.7  2.1  0.6  chr16             52827902 52828783  (2437701) C MuDR-N1_DR        DNA/MULE-MuDR           (0)    896       1 1124107  
   687   20.7  6.3  7.7  chr16             52828785 52829087  (2437397) + CR1-10_DR         LINE/L2                1972   2270    (14) 1124108  
  1828    6.6  7.4  0.0  chr16             52829089 52829346  (2437138) + Merlin-2_DR       DNA/Merlin             6507   6783  (7138) 1124109  
   251   20.8 14.4 12.2  chr16             52829805 52829957  (2436527) + EnSpm-N21_DR      DNA/CMC-EnSpm             1    156   (323) 1124110  
   428    3.5  7.0  0.0  chr16             52830034 52830090  (2436394) + Tc1-4_DR          DNA/TcMar-Tc1          1088   1148   (424) 1124111 *
  4008    5.8  8.8  0.0  chr16             52830089 52830619  (2435865) + L2-2_DRe          LINE/L2                2900   3477   (761) 1124112  
   520   13.8  7.5  5.4  chr16             52830621 52830766  (2435718) + Tc1-4_DR          DNA/TcMar-Tc1          1422   1570     (2) 1124113  
  2355   18.8  4.0 29.6  chr16             52830901 52831607  (2434877) C Merlin-1_DR       DNA/Merlin           (1482)   9045    8547 1124114  
  2414    8.4  6.0  0.8  chr16             52831608 52831954  (2434530) + SINE2-3_DR        SINE/tRNA-V-RTE           1    365     (3) 1124115  
   375   20.6  1.8  2.8  chr16             52831884 52831993  (2434491) + DNA-X-3_DR        DNA                     394    502   (972) 1124116 *
   307   11.4  0.0  0.0  chr16             52832575 52832618  (2433866) + hAT-N68_DR        DNA/hAT-Ac             2988   3031     (1) 1124117  
  2033    2.1  3.8  0.0  chr16             52832904 52833143  (2433341) + HarbingerN2_DR    DNA/PIF-Harbinger         3    251   (423) 1124118  
  3693    2.1  2.1  0.0  chr16             52833144 52833578  (2432906) C DNA-8-16_DR       DNA/hAT-hobo?           (0)   1891    1448 1124119  
  2281   11.8  6.2  0.3  chr16             52833636 52833992  (2432492) + TDR13             DNA                       1    378   (394) 1124120  
 19726    1.1  1.1  0.1  chr16             52833993 52836236  (2430248) + L2-2_DRe          LINE/L2                1973   4238     (0) 1124121  
   328   17.6  4.0  2.6  chr16             52836171 52836246  (2430238) + EnSpm-N49_DR      DNA/CMC-EnSpm          2270   2346  (1424) 1124122 *
  2272   11.0 10.2  0.7  chr16             52836210 52836602  (2429882) + TDR13             DNA                     343    772     (0) 1124123  
   303    7.7  0.0  0.0  chr16             52837051 52837089  (2429395) + DNA6-1_DR         DNA/hAT-hAT5            817    855   (294) 1124124  
   222   22.0 10.1  1.3  chr16             52837322 52837335  (2429149) + DNA6-1_DR         DNA/hAT-hAT5            514    533   (616) 1124125  
  1749   14.4  3.7  0.0  chr16             52837336 52837633  (2428851) C ANGEL             DNA/Kolobok             (0)    309       1 1124126  
   456   20.9  6.5  7.1  chr16             52837634 52837669  (2428815) + IS4EU-1_DR        DNA/PIF-ISL2EU         2389   2423  (2581) 1124127 *
   750   10.6  0.7  5.3  chr16             52837664 52837802  (2428682) + MOSAT_DR          Satellite              1064   1196   (891) 1124128  
   638   19.4 13.4  3.6  chr16             52837685 52837698  (2428786) C Polinton-4_DR     DNA/Maverick         (7578)  12709   12630 1124129 *
  1107    8.1  0.7  2.3  chr16             52837699 52837817  (2428667) + (TCTA)n           Simple_repeat             1    423     (0) 1124130  
   264   24.8  3.2  1.6  chr16             52837818 52838129  (2428355) C EnSpm-N48_DR      DNA/CMC-EnSpm        (1622)   1956    1640 1124131 *
  1040    7.5  0.0  0.0  chr16             52837952 52838368  (2428116) + (TCTA)n           Simple_repeat             1    417     (0) 1124132  
   638   19.4 13.4  3.6  chr16             52838369 52838418  (2428066) C Polinton-4_DR     DNA/Maverick         (7578)  12629   12315 1124129  
  4048   16.4  4.1  7.3  chr16             52838441 52839459  (2427025) C Mariner-N23_DRe   DNA/TcMar-ISRm11       (42)    989       1 1124133  
   315   12.7  4.8  0.0  chr16             52839534 52839596  (2426888) C hAT-N198_DR       DNA/hAT-Charlie       (441)    958     893 1124134 *
   764   20.8  5.0  0.8  chr16             52839574 52839811  (2426673) C DNA-2-30B_DR      DNA                   (160)    253       6 1124135  
   320   22.9  4.0  5.5  chr16             52840130 52840351  (2426133) + Kolobok-4_DR      DNA/Kolobok-T2         4940   5158  (1473) 1124136 *
   416   20.2  2.8  3.6  chr16             52840136 52840183  (2426301) C EnSpm-N42_DR      DNA/CMC-EnSpm         (406)    846     679 1124137  
   534   13.7  0.8  0.0  chr16             52840184 52840300  (2426184) + DNA8-26_DR        DNA                    1395   1512  (3018) 1124138  
   216   23.0  0.5 13.6  chr16             52840185 52840375  (2426109) + Penelope-1_DR     LINE/Penelope            66    234  (4212) 1124139 *
   576    7.4  0.6  0.2  chr16             52840208 52840344  (2426140) C Zisupton-6_DR     DNA/Zisupton        (20802)   1314    1124 1124140  
   384   14.5 11.2  3.1  chr16             52840345 52840385  (2426099) C Kolobok-4_DR      DNA/Kolobok-T2       (1466)   5165    4974 1124141  
   416   20.2  2.8  3.6  chr16             52840386 52840422  (2426062) C EnSpm-N42_DR      DNA/CMC-EnSpm         (406)    678     540 1124137  
   542   17.0 12.1  1.2  chr16             52840449 52840597  (2425887) + EnSpm-N27_DR      DNA/CMC-EnSpm             8    172     (1) 1124142  
   739   13.2  8.6  2.3  chr16             52840913 52841075  (2425409) C EnSpm-N27_DR      DNA/CMC-EnSpm           (0)    173       1 1124143  
   837   14.7  4.9  0.6  chr16             52841320 52841483  (2425001) C EnSpm-N27_DR      DNA/CMC-EnSpm           (0)    173       3 1124144  
   921   13.6  1.2  1.8  chr16             52841612 52841783  (2424701) C EnSpm-N27_DR      DNA/CMC-EnSpm           (0)    173       3 1124145  
   842    9.6  3.6  1.4  chr16             52842344 52842480  (2424004) C EnSpm-N27_DR      DNA/CMC-EnSpm          (30)    143       4 1124146  
   426   15.8  1.9  1.2  chr16             52843337 52843355  (2423129) + hAT-N134B_DR      DNA/hAT?                653    733   (193) 1124147  
   468   16.0  0.0  0.0  chr16             52843356 52843480  (2423004) C Helitron-2_DR     RC/Helitron         (15524)  11888   11764 1124148 *
  2128   18.7  0.5  4.2  chr16             52843374 52843820  (2422664) + Zisupton-6_DR     DNA/Zisupton           8405   8835 (13281) 1124149  
   426   15.8  1.9  1.2  chr16             52843481 52843496  (2422988) + hAT-N134B_DR      DNA/hAT?                734    813   (113) 1124147 *
   362    9.5  0.0  0.0  chr16             52843728 52843832  (2422652) C DNA6-6_DR         DNA                  (3402)   7879    7775 1124150 *
   518   11.5  4.7  1.8  chr16             52843743 52843848  (2422636) C hAT-2n1_DR        DNA/hAT-Charlie       (160)   1050     942 1124151  
   323   16.4  0.9  3.6  chr16             52843756 52843869  (2422615) C Dada-tL_DR        DNA/Dada             (5611)   4796    4686 1124152 *
   218   16.7  2.4  0.0  chr16             52843837 52843878  (2422606) C EnSpm-N27B_DR     DNA/CMC-EnSpm         (123)     50       8 1124153 *
   204    7.9  2.6  0.0  chr16             52843892 52843929  (2422555) C EnSpm-N1_DR       DNA/CMC-EnSpm         (568)   1962    1924 1124154  
  4076   11.0  8.1  1.4  chr16             52844126 52844918  (2421566) C Tx1-2_DR          LINE/L1-Tx1            (11)   5158    4314 1124155  
   244   17.0  1.9  0.0  chr16             52844920 52844972  (2421512) C EnSpm-N27B_DR     DNA/CMC-EnSpm         (119)     54       1 1124156  
   208   17.1  2.4  1.2  chr16             52844956 52844991  (2421493) + Kolobok-3_DR      DNA/Kolobok-T2         2442   2525  (3441) 1124157 *
   244   11.4  2.3  0.0  chr16             52844986 52845029  (2421455) + DNA9-3_DR         DNA/MULE-MuDR?         9441   9485  (1894) 1124158 *
   320    0.6  0.3  0.0  chr16             52844992 52845038  (2421446) C DNA6-6_DR         DNA                  (3865)   7416    7360 1124150  
   234    5.4  1.8  0.0  chr16             52844993 52845048  (2421436) + hAT-N177B_DR      DNA/hAT-Tip100          432    488   (476) 1124159 *
   210   19.1  5.6  1.1  chr16             52845036 52845061  (2421423) + DNA-1-7_DR        DNA/PIF-Harbinger       679    722   (716) 1124160 *
   217   10.8  2.7  0.0  chr16             52845062 52845098  (2421386) + hAT-N47B_DR       DNA/hAT-Tip100          169    206   (782) 1124161  
   210   19.1  5.6  1.1  chr16             52845099 52845125  (2421359) + DNA-1-7_DR        DNA/PIF-Harbinger       723    772   (666) 1124160  
  1817   14.4  0.9 13.0  chr16             52845235 52845657  (2420827) + CryptonV-2_DR     DNA/Crypton-V         20765  21142   (669) 1124162 *
  2749    8.2  0.5  0.5  chr16             52845299 52845665  (2420819) + SINE2-4_DR        SINE/tRNA-V-RTE           5    371     (0) 1124163  
  2586   16.7 12.9  2.4  chr16             52845303 52845951  (2420533) C Merlin-1_DR       DNA/Merlin           (5835)   4692    3977 1124164 *
  1827   15.9 23.8  2.7  chr16             52845529 52846121  (2420363) + Merlin-1_DR       DNA/Merlin             3977   4691  (5836) 1124164 *
  1835    9.4 18.3  0.8  chr16             52845819 52846129  (2420355) C SINE2-3_DR        SINE/tRNA-V-RTE         (2)    366       2 1124165  
   791   21.8 10.7  8.5  chr16             52846130 52846174  (2420310) + DNAX-23_DR        DNA                    4655   4706  (7095) 1124166  
  2624    5.4  3.8  3.5  chr16             52847380 52847745  (2418739) C SINE2-3_DR        SINE/tRNA-V-RTE         (1)    367       1 1124167  
  2033   17.8  8.7 23.4  chr16             52847746 52848256  (2418228) C Helitron-2_DR     RC/Helitron          (3583)  23815   23049 1124168 *
  2079   16.0 11.0  3.1  chr16             52847881 52847913  (2418571) + DNA6-6_DR         DNA                    6780   6891  (4390) 1124169  
  2299   15.1  2.4  2.1  chr16             52847914 52847937  (2418547) C EnSpm-N10_DR      DNA/CMC-EnSpm        (5540)   3768    3605 1124170  
  2549   11.1  0.3  0.6  chr16             52847938 52848298  (2418186) C SINE2-4_DR        SINE/tRNA-V-RTE         (2)    369      10 1124171  
  2299   15.1  2.4  2.1  chr16             52848299 52848332  (2418152) C EnSpm-N10_DR      DNA/CMC-EnSpm        (5540)   3604    3349 1124170  
  2079   16.0 11.0  3.1  chr16             52848333 52848478  (2418006) + DNA6-6_DR         DNA                    6892   7408  (3873) 1124169  
   341    6.9  1.0  0.0  chr16             52848366 52848466  (2418018) + DNA-X-5_DR        DNA/hAT                1039   1140    (81) 1124172 *
   318    9.3  0.0  1.9  chr16             52848371 52848479  (2418005) + P-1_DR            DNA/P                  7529   7635  (2333) 1124173 *
   273   16.0  5.5  2.3  chr16             52848467 52848493  (2417991) C EnSpm-N33_DR      DNA/CMC-EnSpm        (1907)    350     219 1124174 *
   306   16.3  1.8  5.7  chr16             52849176 52849338  (2417146) C Kolobok-3_DR      DNA/Kolobok-T2       (3354)   2612    2456 1124175 *
   320   14.4  5.6  0.8  chr16             52849215 52849340  (2417144) C DNA-6-N5B_DR      DNA                  (2300)   1223    1092 1124176 *
   421    6.7  2.3  8.9  chr16             52849229 52849359  (2417125) + CryptonV-3_DR     DNA/Crypton-V           408    530 (22923) 1124177 *
   492    7.8 13.6  1.5  chr16             52849263 52849380  (2417104) + DNA6-6_DR         DNA                    7785   7916  (3365) 1124178 *
  5627    4.8 14.8  0.1  chr16             52849377 52850178  (2416306) C hAT-N34_DR        DNA/hAT-Ac             (29)    920       1 1124179  
   671    7.0 10.5  2.8  chr16             52850179 52850311  (2416173) C hAT-N47C_DR       DNA/hAT-Tip100        (131)   2328    2186 1124180  
   955   12.2  0.0  6.1  chr16             52850315 52850465  (2416019) + TDR19             DNA/hAT-Charlie           1    141   (264) 1124181  
  6522    2.5  2.6  0.0  chr16             52850466 52851231  (2415253) + DNA2-2_DR         DNA                       1    786     (0) 1124182  
   308   22.8  2.5  1.2  chr16             52851232 52851280  (2415204) C TDR19C            DNA/hAT-Charlie       (346)     50       1 1124183  
   230   28.4  2.5  0.0  chr16             52851209 52851289  (2415195) C EnSpm-N36B_DR     DNA/CMC-EnSpm        (2298)   1118    1036 1124184 *
   477    8.5  0.0  0.0  chr16             52851227 52851285  (2415199) C DNA2-16_DR        DNA                  (4158)  13893   13835 1124185  
   296   22.2  0.0  0.0  chr16             52851231 52851293  (2415191) + EnSpm-N10_DR      DNA/CMC-EnSpm          6160   6222  (3086) 1124186 *
   208   21.1  5.3  5.3  chr16             52851269 52851343  (2415141) + CR1-44_DR         LINE/L2                 226    300  (1544) 1124187 *
   292   21.1  5.6  1.3  chr16             52851286 52851298  (2415186) C Helitron-2_DR     RC/Helitron         (17980)   9432    9358 1124188  
  2374   15.6  4.3  6.6  chr16             52851359 52851915  (2414569) C DNA-1-8_DR        DNA                   (943)    618      74 1124189  
  1238   15.1  6.4  0.4  chr16             52851910 52852142  (2414342) C hAT-N47B_DR       DNA/hAT-Tip100        (741)    247       1 1124190 *
   760   19.2  1.6  4.8  chr16             52852143 52852312  (2414172) + DIRS-1-LTR_DR     LTR/Ngaro               237    400   (222) 1124191 *
  2256    7.1  1.8  2.1  chr16             52852142 52852472  (2414012) + HE1_DR1           SINE/tRNA-V-RTE          34    363    (39) 1124192  
   406   10.8 20.5  0.0  chr16             52852717 52852799  (2413685) C EnSpm-N13_DR      DNA/CMC-EnSpm       (13957)   8192    8093 1124193 *
   483   12.7  0.0  0.0  chr16             52852732 52852802  (2413682) + Helitron-N3_DR    RC/Helitron            1536   1606  (1410) 1124194  
   444   11.9  0.0  4.0  chr16             52852737 52852815  (2413669) C CryptonV-N5_DR    DNA/Crypton-V        (7461)  17076   17001 1124195 *
 20169    0.5  0.0  0.1  chr16             52852819 52855091  (2411393) C L1-79_DR          LINE/L1                 (0)   5746    3477 1124196  
  2678   10.9  2.9  0.2  chr16             52855096 52855537  (2410947) + Mariner-N38_DR    DNA/TcMar-Tc1            93    546     (1) 1124197  
   238   15.4  3.7  0.0  chr16             52855538 52855563  (2410921) C Helitron-4_DR     RC/Helitron         (18357)  13511   13498 1124198  
   333   28.9  5.4  0.6  chr16             52855874 52856040  (2410444) + Ginger1-N1_DR     DNA/Ginger-1           2206   2380   (278) 1124199 *
   946   12.3  3.2  0.0  chr16             52855897 52856051  (2410433) + Polinton-4_DR     DNA/Maverick          12536  12695  (7592) 1124200 *
  1012   14.2  0.0  0.5  chr16             52855908 52856095  (2410389) + (TGGA)n           Simple_repeat             1    401    (36) 1124201  
   525   15.2 21.1  0.0  chr16             52856096 52856332  (2410152) + Polinton-4_DR     DNA/Maverick          12410  12696  (7591) 1124202 *
  1081    6.1  0.0  0.0  chr16             52856192 52856371  (2410113) + (TAGA)n           Simple_repeat             1    180     (0) 1124203  
   368   22.1  1.0  3.5  chr16             52856216 52856301  (2410183) + Kolobok-2_DR      DNA/Kolobok-T2         3211   3376  (3324) 1124204 *
   476    2.5  1.2  1.2  chr16             52856302 52856382  (2410102) + HAT1_DR           DNA/hAT-Ac              578    658  (2634) 1124205  
   458    9.3  0.0  3.1  chr16             52856304 52856403  (2410081) + EnSpm-N48_DR      DNA/CMC-EnSpm          1885   1981  (1597) 1124206 *
  1012   14.2  0.0  0.5  chr16             52856333 52856347  (2410137) + (TGGA)n           Simple_repeat           402    437     (0) 1124201  
   368   22.1  1.0  3.5  chr16             52856404 52856417  (2410067) + Kolobok-2_DR      DNA/Kolobok-T2         3377   3407  (3293) 1124204  
   466   11.1  4.1  5.9  chr16             52857038 52857209  (2409275) + Dada-tA_DR        DNA/Dada               8146   8314   (358) 1124207 *
   729    7.1  1.0  3.0  chr16             52857068 52857271  (2409213) C EnSpm-N42_DR      DNA/CMC-EnSpm         (415)    837     638 1124208 *
   909   15.2  0.6  1.2  chr16             52857095 52857261  (2409223) C Zisupton-6_DR     DNA/Zisupton         (5573)  16543   16378 1124209  
   829    6.2  0.0  2.1  chr16             52857142 52857288  (2409196) + DNA-2-32_DR       DNA/CMC-EnSpm?         5490   5633  (3149) 1124210 *
   692   10.0  0.0  9.9  chr16             52857170 52857313  (2409171) + Mariner-N5C_DR    DNA/TcMar              1411   1541  (6380) 1124211 *
   689   21.9 12.4 14.5  chr16             52857262 52857344  (2409140) C Helitron-N2_DR    RC/Helitron           (890)   1573     987 1124212 *
   696   21.1 12.1  4.6  chr16             52857345 52857456  (2409028) C hAT-N198_DR       DNA/hAT-Charlie       (243)   1156     784 1124213  
   766   17.6 14.4  1.5  chr16             52857457 52857692  (2408792) C hAT-N21B_DR       DNA/hAT-Ac            (265)   1036     771 1124214  
  1689   12.0 15.1  4.7  chr16             52858315 52858717  (2407767) C Kolobok-1N2_DR    DNA/Kolobok-T2          (0)    690     248 1124215  
  3804    4.8 25.8  0.0  chr16             52858718 52859292  (2407192) + DNA-8-11_DR       DNA/hAT-Ac                1    724   (237) 1124216  
  7860    6.5  1.3  1.6  chr16             52859293 52860379  (2406105) C HARBINGERN3B_DR   DNA/PIF-Harbinger       (0)   1084       1 1124217  
  1942    4.6  0.0  0.0  chr16             52860380 52860617  (2405867) + DNA-8-11_DR       DNA/hAT-Ac              724    961     (0) 1124218  
  1213   10.4  6.5 15.8  chr16             52860619 52860893  (2405591) + LOOPERN4B_DR      DNA/Kolobok-T2          251    503     (0) 1124219  
   339   20.0  0.0  1.2  chr16             52861126 52861206  (2405278) C CryptonV-N3_DR    DNA/Crypton-V        (1805)  18858   18779 1124220 *
   644   12.4  0.0  0.0  chr16             52861142 52861246  (2405238) C L2-1B_DR          LINE/L2                 (5)   1003     899 1124221 *
   938   17.9  7.2  2.6  chr16             52861222 52861444  (2405040) + DNA7-N2_DR        DNA/hAT-hAT6           1404   1636   (378) 1124222 *
  2241    8.1  4.7  5.5  chr16             52861249 52861612  (2404872) C SINE2-4_DR        SINE/tRNA-V-RTE         (5)    366       6 1124223  
   266    2.6  2.6  0.0  chr16             52861906 52861944  (2404540) + CryptonV-N2_DR    DNA/Crypton-V         15606  15645   (993) 1124224 *
  1434    7.5  0.0  0.0  chr16             52861940 52862125  (2404359) C HATN4_DR          DNA/hAT-Charlie         (6)    186       1 1124225  
  1734    7.0 21.6  0.9  chr16             52862126 52862411  (2404073) C SINE2-4_DR        SINE/tRNA-V-RTE        (26)    345       1 1124226  
   419   19.3  7.0  0.8  chr16             52862412 52862464  (2404020) C DNA8-9_DR         DNA/hAT-Ac            (640)    811     752 1124227 *
  1437   16.2 11.2  2.6  chr16             52862412 52862447  (2404037) + EnSpm-15_DR       DNA/CMC-EnSpm           973   1322 (10132) 1124228  
  1023   16.6 14.4  4.7  chr16             52862841 52863148  (2403336) C Harbinger-N31B_DR DNA/PIF-Harbinger     (904)    753     369 1124229  
  2625    9.9  8.7  1.2  chr16             52863149 52863620  (2402864) C DNA-8-21_DR       DNA/hAT-Ac              (0)   1284     778 1124230  
  1422    8.4  2.6  0.0  chr16             52863620 52863845  (2402639) C DNA2-3_DR         DNA/Merlin              (7)   1238    1007 1124231 *
  1980    9.6  2.0  0.7  chr16             52863844 52864147  (2402337) + L2-2_DRe          LINE/L2                3924   4231     (7) 1124232  
   380   16.3 18.9  1.6  chr16             52864173 52864278  (2402206) C Kolobok-N13_DR    DNA                   (335)    124       1 1124233  
   755   14.6 19.4  0.0  chr16             52864956 52865099  (2401385) C HE1_DR1           SINE/tRNA-V-RTE        (66)    336     165 1124234  
   496   18.6  7.9  1.7  chr16             52865017 52865180  (2401304) C DNA2-7_DR         DNA                  (6859)   2791    2618 1124235 *
   389   14.6  2.4  0.0  chr16             52865082 52865204  (2401280) + Helitron-2_DR     RC/Helitron           11745  11870 (15542) 1124236 *
  1597   22.8  0.8  3.1  chr16             52865088 52865797  (2400687) C Zisupton-6_DR     DNA/Zisupton        (12630)   9486    8392 1124237  
   340   25.8  0.6  3.7  chr16             52865205 52865249  (2401235) + hAT-2n1_DR        DNA/hAT-Charlie         976   1138    (72) 1124238 *
   223   35.0  0.0  4.9  chr16             52865688 52865816  (2400668) C ENSPM-6_DR        DNA/CMC-EnSpm         (840)  31776   31654 1124239 *
   396   10.3  0.0  1.7  chr16             52865768 52865826  (2400658) C Harbinger-N10_DR  DNA/PIF-Harbinger     (270)     58       1 1124240  
   746    9.8 30.9  0.4  chr16             52865836 52866010  (2400474) C DNA6-6_DR         DNA                  (2327)   8954    8727 1124241  
   409   15.4  1.3  0.0  chr16             52865988 52866065  (2400419) C hAT-N91_DR        DNA/hAT-Ac            (276)     79       1 1124242 *
   222   10.3  2.6  0.0  chr16             52867621 52867659  (2398825) C ZFERV-2N2-I_DR    LTR/ERV1             (1518)   5929    5890 1124243 *
  1264   16.1  8.7  3.1  chr16             52867630 52867904  (2398580) + EnSpm-22N2_DR     DNA/CMC-EnSpm          4225   4514  (1033) 1124244 *
  2261    6.7  0.0  2.7  chr16             52867664 52867968  (2398516) C SINE2-4_DR        SINE/tRNA-V-RTE        (68)    303       7 1124245  
  1803   15.8  0.9  3.8  chr16             52867969 52868012  (2398472) + DNA8-28_DR        DNA/hAT                3116   3454  (3688) 1124246  
  1594   14.7 19.9  0.6  chr16             52869376 52869828  (2396656) + TDR7              DNA                       1    540     (1) 1124247  
   767   14.9  0.7  2.1  chr16             52870282 52870423  (2396061) C EnSpm-N21_DR      DNA/CMC-EnSpm          (55)    424     285 1124248  
  1586    2.2  1.1  0.0  chr16             52870424 52870608  (2395876) + SINE2-1_DR        SINE/tRNA                 1    187    (11) 1124249  
   780   13.1  0.0  1.4  chr16             52870608 52870746  (2395738) C EnSpm-N21_DR      DNA/CMC-EnSpm         (177)    302     166 1124248 *
  1974    9.8  4.4  6.8  chr16             52870747 52871109  (2395375) + DNA-X-4_DR        DNA                       1    355   (890) 1124250  
   376    8.8  0.0  1.8  chr16             52871107 52871164  (2395320) C DNA-8-30_DR       DNA/hAT-Ac            (965)     57       1 1124251 *
  1146   16.2  6.8  6.3  chr16             52871165 52871394  (2395090) C Kolobok-N5_DR     DNA/Kolobok-T2?       (254)    231       1 1124252  
   500   13.1  0.0  0.0  chr16             52871845 52871928  (2394556) + DNA-2-30_DR       DNA                      32    115   (273) 1124253  
   264   22.0  0.0  5.5  chr16             52871905 52871981  (2394503) + DNA8-9_DR         DNA/hAT-Ac              800    872   (579) 1124254 *
  2174    9.9  7.5  0.0  chr16             52871927 52872271  (2394213) + HE1_DR1           SINE/tRNA-V-RTE           7    377    (25) 1124255  
   883   17.1  1.8  7.4  chr16             52872084 52872311  (2394173) + hAT-N29_DR        DNA/hAT-Tip100         1161   1376   (204) 1124256 *
  1210    8.6  6.9  1.0  chr16             52872315 52872503  (2393981) C ENSPM-6_DR        DNA/CMC-EnSpm        (9867)  22749   22550 1124257  
   483   16.8 27.2  0.5  chr16             52872504 52872676  (2393808) + DNA-2-30B_DR      DNA                     164    382    (31) 1124258 *
   562   18.3 11.8  0.0  chr16             52872527 52872679  (2393805) C DNA-2-30_DR       DNA                   (193)    195      25 1124259  
   279   20.7 13.4  0.0  chr16             52872617 52872698  (2393786) C DNA-8-26_DR       DNA/hAT-Tip100        (743)   1431    1339 1124260 *
  3056    6.1  2.1  0.0  chr16             52872818 52873245  (2393239) + piggyBac-N3_DR    DNA/PiggyBac              1    437     (1) 1124261  
   770   16.3 13.3  4.9  chr16             52873257 52873476  (2393008) + Mariner-N38_DR    DNA/TcMar-Tc1            31    268   (279) 1124262  
  2353    6.8  0.0  0.7  chr16             52873477 52873787  (2392697) + SINE2-3_DR        SINE/tRNA-V-RTE           1    309    (59) 1124263  
   279   16.1  1.8  0.0  chr16             52873740 52873795  (2392689) + DNA-TA-4_DR       DNA/TcMar              4550   4606  (5189) 1124264 *
   510   10.1 23.1  2.0  chr16             52873978 52874098  (2392386) C EnSpm-17_DR       DNA/CMC-EnSpm        (6302)   2974    2829 1124265 *
  1929    8.3 15.0  0.6  chr16             52873993 52874306  (2392178) C SINE2-4_DR        SINE/tRNA-V-RTE         (7)    364       6 1124266  
   326   18.1  1.4  1.4  chr16             52874446 52874518  (2391966) + hAT-N162B_DR      DNA/hAT-Charlie         753    825     (0) 1124267  
   231   24.3  0.0 14.3  chr16             52874519 52874588  (2391896) C CryptonV-N5_DR    DNA/Crypton-V       (18695)   5842    5782 1124268 *
  1922   13.7  8.1  0.5  chr16             52874526 52874871  (2391613) C HE1_DR1           SINE/tRNA-V-RTE        (30)    372       1 1124269  
   251   16.3  0.0  0.0  chr16             52874877 52874925  (2391559) + Mariner-N38_DR    DNA/TcMar-Tc1           459    507    (40) 1124270  
   246   18.4  4.5  1.5  chr16             52874926 52874940  (2391544) C Mariner-6_DR      DNA/TcMar-Tc1        (1538)     89      24 1124271  
  1265   17.9  0.0  0.5  chr16             52875647 52875870  (2390614) C Kolobok-N14B_DR   DNA/Kolobok-T2?      (1448)    663     441 1124272  
   217   19.3  0.0  3.9  chr16             52875919 52875972  (2390512) C CryptonV-N5_DR    DNA/Crypton-V       (10273)  14264   14213 1124273  
  2178   12.7  3.3  0.0  chr16             52875982 52876313  (2390171) C EXPANDER1_DR      LINE/RTE-BovB           (2)   3363    3021 1124274  
  5861    4.3  5.2  0.0  chr16             52876318 52877042  (2389442) + DNA-1-3B_DR       DNA/PIF-Harbinger         1    763     (0) 1124275  
  5910   12.6  4.4  0.4  chr16             52877043 52877966  (2388518) C EXPANDER1_DR      LINE/RTE-BovB         (348)   3017    2057 1124274  
   514   16.5  0.0  1.1  chr16             52878171 52878262  (2388222) C Kolobok-N14B_DR   DNA/Kolobok-T2?      (1156)    955     865 1124276  
   202   26.7  2.8  3.7  chr16             52878252 52878360  (2388124) C hAT-25_DR         DNA/hAT-Charlie        (54)   2346    2239 1124277 *
   296   27.2  2.1  6.8  chr16             52878273 52878334  (2388150) C Zisupton-7_DR     DNA/Zisupton         (4583)  12499   12330 1124278  
   304   27.5  3.7  3.7  chr16             52878335 52878579  (2387905) C Kolobok-4_DR      DNA/Kolobok-T2       (1380)   5251    5007 1124279 *
   332   29.3  1.8  4.5  chr16             52878392 52878620  (2387864) + Kolobok-4_DR      DNA/Kolobok-T2         4998   5220  (1411) 1124280  
   276   27.4  0.4 14.6  chr16             52878500 52878742  (2387742) + Kolobok-4_DR      DNA/Kolobok-T2         5008   5220  (1411) 1124280 *
   296   27.2  2.1  6.8  chr16             52878580 52878609  (2387875) C Zisupton-7_DR     DNA/Zisupton         (4583)  12329   12242 1124278  
   301   26.7  0.7 17.3  chr16             52878743 52878828  (2387656) C Penelope-1_DR     LINE/Penelope         (302)   4140    3910 1124281  
   276   34.0  4.1  4.3  chr16             52878829 52878915  (2387569) + Zisupton-6_DR     DNA/Zisupton           8428   8870 (13246) 1124282  
   210   13.5 11.5  0.0  chr16             52879808 52879825  (2386659) C Merlin-2_DR       DNA/Merlin           (8997)   4924    4901 1124283  
  8700    5.3  6.3  0.2  chr16             52879826 52880978  (2385506) + TC1DR3            DNA/TcMar-Tc1             1   1224     (1) 1124284  
  1123   18.5  3.6  5.3  chr16             52881064 52881099  (2385385) C MuDR-2_DR         DNA/MULE-MuDR        (3655)  20278   20247 1124285  
  2543    5.8  6.9  1.4  chr16             52881100 52881446  (2385038) + SINE2-4_DR        SINE/tRNA-V-RTE           1    366     (5) 1124286  
   397   14.6  3.6  1.2  chr16             52881377 52881459  (2385025) C hAT-N142B_DR      DNA/hAT?             (1214)    786     702 1124287 *
   241   12.5  0.0  0.0  chr16             52881519 52881558  (2384926) C DNA2-16_DR        DNA                  (7969)  10082   10043 1124288  
  6292    2.0 13.5  0.0  chr16             52881781 52882582  (2383902) C hAT-N163C_DR      DNA/hAT-Charlie         (0)    910       1 1124289  
  1068   18.2  3.2  5.7  chr16             52882870 52882901  (2383583) C CryptonV-N4_DR    DNA/Crypton-V        (5591)   7902    7877 1124290  
  2279   11.2  0.3  1.5  chr16             52882902 52883246  (2383238) + SINE2-4_DR        SINE/tRNA-V-RTE           2    342    (29) 1124291  
  1390   20.8  6.9  0.3  chr16             52882953 52883300  (2383184) + Helitron-2_DR     RC/Helitron           23049  23419  (3993) 1124292 *
  1258   23.0  4.2 13.6  chr16             52883010 52883602  (2382882) C Harbinger-N17_DR  DNA/PIF-Harbinger     (792)    853     310 1124293 *
   283   26.2  0.0 51.8  chr16             52883273 52883691  (2382793) + Zisupton-6_DR     DNA/Zisupton           9211   9486 (12630) 1124294 *
   947   21.8  0.7  3.6  chr16             52883479 52883764  (2382720) + EnSpm-N42_DR      DNA/CMC-EnSpm           529    806   (446) 1124295 *
  2025   20.5  1.3  5.8  chr16             52883524 52884067  (2382417) C Zisupton-6_DR     DNA/Zisupton        (13171)   8945    8425 1124296  
   273   20.8  0.0 13.9  chr16             52883938 52884093  (2382391) + L1-67_DR          LINE/L1                5047   5183   (185) 1124297 *
   239   26.1  0.0  0.0  chr16             52884516 52884584  (2381900) + L1-114_DR         LINE/L1                2663   2731   (168) 1124298  
  1475    4.6  0.0  1.0  chr16             52884682 52884877  (2381607) + DNA-2-30B_DR      DNA                     220    413     (0) 1124299  
   585   18.1  3.6 11.8  chr16             52884878 52884900  (2381584) C HATN12_DR         DNA/hAT-Ac            (239)    340     138 1124300  
   295   15.5  6.2 18.9  chr16             52885048 52885179  (2381305) + Harbinger-N31B_DR DNA/PIF-Harbinger       323    431   (250) 1124301  
  2716    8.3  0.2  1.0  chr16             52885181 52885593  (2380891) C DNA-2-30B_DR      DNA                     (3)    410       1 1124302  
   290   23.7  5.2  0.0  chr16             52885598 52885694  (2380790) + Harbinger-N31B_DR DNA/PIF-Harbinger       434    535   (146) 1124303  
 10080    4.9  2.6  0.1  chr16             52885699 52887002  (2379482) + hAT-N162_DR       DNA/hAT-Charlie           1   1336     (0) 1124304  
   576   16.0  7.3  3.5  chr16             52887012 52887147  (2379337) + Harbinger-N31B_DR DNA/PIF-Harbinger       541    681     (0) 1124305  
  2799   13.7  3.2  0.0  chr16             52887435 52887931  (2378553) C Mariner-N38_DR    DNA/TcMar-Tc1           (7)    540      28 1124306  
   504   13.0 16.9  0.7  chr16             52887825 52887948  (2378536) + CryptonV-N4_DR    DNA/Crypton-V          4960   5103  (8390) 1124307 *
   211   15.7  7.7  1.8  chr16             52887903 52887954  (2378530) + hAT-N21B_DR       DNA/hAT-Ac             1178   1232    (69) 1124308 *
   785   19.0 10.9  4.3  chr16             52887972 52888189  (2378295) C HATN12B_DR        DNA/hAT-Ac              (1)    694     463 1124309  
  2164   10.1  6.7  1.0  chr16             52888190 52888560  (2377924) C DNA8-7_DR         DNA/hAT-Ac              (0)    584     193 1124310 *
  2869   11.1  4.1  0.6  chr16             52888559 52889020  (2377464) C piggyBac-N13_DR   DNA/PiggyBac          (405)    480       3 1124311  
   434   10.9  5.8 11.2  chr16             52889021 52889108  (2377376) + CryptonV-3_DR     DNA/Crypton-V          1099   1181 (22272) 1124312 *
  1651   12.3  8.1  0.0  chr16             52889019 52889327  (2377157) + Mariner-N38_DR    DNA/TcMar-Tc1           214    547     (0) 1124313  
   209    6.9  0.0  0.0  chr16             52889306 52889334  (2377150) + Merlin-1_DR       DNA/Merlin             2153   2181  (8346) 1124314 *
  1099   14.3  5.9  2.0  chr16             52889948 52890263  (2376221) C SINE2-4_DR        SINE/tRNA-V-RTE        (64)    338       1 1124315  
   626   28.9  5.5 10.5  chr16             52890264 52890471  (2376013) C DNA9-3_DR         DNA/MULE-MuDR?       (1752)   9627    9442 1124316 *
   915   20.4  1.7  3.0  chr16             52890265 52890497  (2375987) + EnSpm-N13_DR      DNA/CMC-EnSpm         17502  17731  (4418) 1124317 *
  1375   12.2  0.8  3.6  chr16             52890306 52890850  (2375634) + Zisupton-6_DR     DNA/Zisupton           8392   8852 (13264) 1124318  
   385   10.2  1.1  0.0  chr16             52890619 52890893  (2375591) C EnSpm-N42_DR      DNA/CMC-EnSpm         (437)    815     538 1124319 *
   403   19.8  3.1  0.0  chr16             52890775 52890870  (2375614) + DNA6-6_DR         DNA                    7782   7880  (3401) 1124320  
   312   19.7  2.7  5.6  chr16             52890871 52890957  (2375527) + Harbinger1_DR     DNA/PIF-Harbinger      2750   2927  (1534) 1124321  
   423    9.6  0.0  2.5  chr16             52891120 52891250  (2375234) C EnSpm-N14_DR      DNA/CMC-EnSpm         (910)   3670    3561 1124322  
   360    6.1  0.0  0.9  chr16             52891156 52891271  (2375213) C Zisupton-6_DR     DNA/Zisupton        (12628)   9488    9374 1124323 *
   468   12.6  2.7  1.2  chr16             52891170 52891196  (2375288) + Zisupton-7_DR     DNA/Zisupton          11377  11419  (5663) 1124324  
   269   17.2  5.0  4.1  chr16             52891197 52891315  (2375169) C LOOPER-N5B_DR     DNA/Kolobok-T2        (379)   1161    1042 1124325  
  3076   11.6  4.4  0.4  chr16             52891316 52891841  (2374643) C Mariner-N38_DR    DNA/TcMar-Tc1           (0)    547       1 1124326  
   468   12.6  2.7  1.2  chr16             52891318 52891366  (2375118) + Zisupton-7_DR     DNA/Zisupton          11420  11501  (5581) 1124324 *
   219    6.9  0.0  0.0  chr16             52891817 52891845  (2374639) + MuDR-2_DR         DNA/MULE-MuDR         16308  16336  (7597) 1124327  
  1113    6.5  2.0  0.0  chr16             52892133 52892284  (2374200) C TDR2              DNA/TcMar-Tc1           (0)    937     783 1124328  
  2117    7.3  6.5  4.0  chr16             52892285 52892625  (2373859) C hAT-N47B_DR       DNA/hAT-Tip100          (0)    988     640 1124329  
   232    6.1  6.1  0.0  chr16             52892612 52892644  (2373840) C EnSpm-N10_DR      DNA/CMC-EnSpm        (5744)   3564    3530 1124330 *
   894    3.5  7.8  0.0  chr16             52892645 52892759  (2373725) C MuDR-N1_DR        DNA/MULE-MuDR           (0)    896     773 1124331  
  2802    3.3  2.2  0.0  chr16             52892761 52893119  (2373365) C hAT-N73_DR        DNA/hAT-Tip100         (72)    367       1 1124332  
  3977    5.4  4.8  0.4  chr16             52893120 52893633  (2372851) + L2-2_DRe          LINE/L2                3699   4235     (3) 1124333  
   323   17.9  6.2  2.4  chr16             52893571 52893650  (2372834) + EnSpm-N49_DR      DNA/CMC-EnSpm          2270   2352  (1418) 1124334 *
  1407    9.8  0.9  2.3  chr16             52893622 52893840  (2372644) C TDR2              DNA/TcMar-Tc1         (233)    704     489 1124328  
   248   28.2  2.0  4.1  chr16             52893842 52893989  (2372495) + (TAGA)n           Simple_repeat             2    146     (0) 1124335  
   225   32.5  0.9  4.5  chr16             52893887 52894002  (2372482) + Ginger1-N1_DR     DNA/Ginger-1           2275   2386   (272) 1124336 *
   310   15.7 10.0  0.0  chr16             52894884 52894953  (2371531) + EnSpm-N27B_DR     DNA/CMC-EnSpm            61    137    (36) 1124337  
   245   18.7 10.0  6.5  chr16             52895132 52895251  (2371233) + EnSpm-N27B_DR     DNA/CMC-EnSpm            32    155    (18) 1124338  
   257   14.3  3.3  0.0  chr16             52895329 52895419  (2371065) + hAT-N155_DR       DNA/hAT-Tip100          165    258   (330) 1124339  
   422   25.2  0.0  0.0  chr16             52895856 52895958  (2370526) + EnSpm-N27B_DR     DNA/CMC-EnSpm            36    138    (35) 1124340  
   212    7.1  0.0  0.0  chr16             52896244 52896271  (2370213) C EnSpm-N27B_DR     DNA/CMC-EnSpm           (0)    173     146 1124341  
   922    2.8  0.0  0.0  chr16             52896681 52896786  (2369698) + HE2_DR            SINE/tRNA-V-RTE         258    363     (0) 1124342  
   445   26.1  4.4  1.4  chr16             52896687 52896822  (2369662) + CryptonV-N5_DR    DNA/Crypton-V          4553   4692 (19845) 1124343 *
   302   15.0  0.0  0.0  chr16             52896773 52896832  (2369652) C DNA9-N1_DR        DNA/MULE-NOF         (2678)   2338    2279 1124344 *
   856   10.2  0.8  0.0  chr16             52896787 52896807  (2369677) + EnSpm-6N1_DR      DNA/CMC-EnSpm          6303   6430  (2806) 1124345  
  1860   12.3  3.0  9.8  chr16             52896815 52897238  (2369246) C DNA8-4A_DR        DNA/hAT-Charlie         (0)    919     523 1124346  
  2518   13.9  3.6  4.1  chr16             52897239 52897772  (2368712) + EnSpm-N34B_DR     DNA/CMC-EnSpm             1    531     (2) 1124347  
   575   16.9  5.4  0.0  chr16             52897775 52897904  (2368580) C hATN78B_DR        DNA/hAT-Charlie       (188)    163      27 1124348  
   264    8.3  4.0  4.0  chr16             52898028 52898077  (2368407) + hAT-N21B_DR       DNA/hAT-Ac              699    748   (553) 1124349 *
  3497    7.0  1.1  1.7  chr16             52898042 52898561  (2367923) C Mariner-N38_DR    DNA/TcMar-Tc1           (0)    547      31 1124350  
   743   15.7 11.4  0.5  chr16             52898413 52898579  (2367905) + Kolobok-4_DR      DNA/Kolobok-T2         3314   3498  (3133) 1124351 *
   219   18.1 19.0  2.2  chr16             52898512 52898590  (2367894) + hAT-N202_DR       DNA/hAT-Tip100          436    527  (1358) 1124352 *
   675   16.9  4.7  0.7  chr16             52898704 52898852  (2367632) C hAT-N127_DR       DNA/hAT-Charlie      (3161)   7155    7001 1124353 *
  1868    9.3  6.9  0.3  chr16             52898724 52899014  (2367470) C HE1_DR1           SINE/tRNA-V-RTE        (25)    377      68 1124354  
   214   17.9  4.3  7.4  chr16             52899550 52899584  (2366900) + DNA-N45_DR        DNA/CMC-EnSpm           176    309   (403) 1124355  
   256   13.4  0.0  6.2  chr16             52899585 52899687  (2366797) + Ginger1-N1_DR     DNA/Ginger-1            622    718  (1940) 1124356 *
   333   11.0  0.0  5.0  chr16             52899597 52899701  (2366783) + DNA-2-32_DR       DNA/CMC-EnSpm?         5465   5564  (3218) 1124357 *
   804   23.1  7.1 15.0  chr16             52899615 52899628  (2366856) C hAT-N145_DR       DNA/hAT-Ac            (164)   1427    1190 1124358  
  1944   10.8  2.2  1.7  chr16             52899629 52899984  (2366500) C Helitron-N2_DR    RC/Helitron           (918)   1545    1188 1124359  
  1675    3.6  0.0  0.0  chr16             52899985 52900180  (2366304) C hATN4B_DR         DNA/hAT-Charlie         (2)    196       1 1124360  
  1135    6.4  0.0  0.6  chr16             52900181 52900335  (2366149) C DNAX-25B_DR       DNA/Zisupton         (2073)   1465    1312 1124361  
  1008   18.7  2.2 12.1  chr16             52900180 52900543  (2365941) + Merlin-1_DR       DNA/Merlin             1907   2238  (8289) 1124362 *
   804   23.1  7.1 15.0  chr16             52900336 52900358  (2366126) C hAT-N145_DR       DNA/hAT-Ac            (164)   1189     735 1124358 *
   274   14.4  0.0  2.2  chr16             52900464 52900555  (2365929) + CryptonV-3_DR     DNA/Crypton-V          8188   8277 (15176) 1124363 *
   384   11.7  2.8  3.8  chr16             52900477 52900571  (2365913) C CryptonV-N5_DR    DNA/Crypton-V       (15307)   9230    9137 1124364  
   306   22.0  4.3  1.1  chr16             52900572 52900663  (2365821) + Kolobok-N14B_DR   DNA/Kolobok-T2?           1     95  (2016) 1124365  
   327   14.6  3.9  0.0  chr16             52900950 52901052  (2365432) + DNA6-6_DR         DNA                    7317   7423  (3858) 1124366 *
   544    9.8  7.9  1.7  chr16             52900966 52901092  (2365392) + Merlin-1_DR       DNA/Merlin             4294   4393  (6134) 1124367  
   394   16.4  0.0  0.0  chr16             52901037 52901103  (2365381) + Helitron-4_DR     RC/Helitron           16324  16390 (15478) 1124368 *
   398    8.8  0.0  0.0  chr16             52901090 52901146  (2365338) C TE-X-16_DR        DNA/Crypton-A         (296)     57       1 1124369  
   344   18.8  1.4  0.0  chr16             52901147 52901158  (2365326) C SAT-10_DR         Satellite             (683)    915     846 1124370  
  1024   13.8 19.0  0.4  chr16             52901243 52901453  (2365031) C ANGEL             DNA/Kolobok            (59)    250       1 1124371  
   230   17.5  0.0  0.0  chr16             52901419 52901458  (2365026) C DNA2-16_DR        DNA                  (7969)  10082   10043 1124372 *
   326   15.6  6.5 10.2  chr16             52902008 52902357  (2364127) C DNA-N26B_DR       DNA                   (831)    323      11 1124373 *
  2182    9.1 11.7  4.9  chr16             52902115 52902807  (2363677) + DNA-N26B_DR       DNA                     273   1010   (144) 1124374  
   265   15.5  0.8  1.8  chr16             52903203 52903260  (2363224) + DIRS-1B-LTR_DR    LTR/Ngaro               201    250   (373) 1124375 *
  1427    5.7  8.1  0.4  chr16             52903253 52903364  (2363120) C hAT-N154_DR       DNA/hAT-Tip100        (933)    462     335 1124376  
   823   15.2  1.3 19.1  chr16             52903365 52903592  (2362892) C hAT-N141_DR       DNA/hAT-Charlie         (0)    194       1 1124377  
   449   23.4  7.6  6.5  chr16             52903464 52903660  (2362824) + TDR19             DNA/hAT-Charlie           1    199   (206) 1124378 *
   540   14.4 10.4  7.9  chr16             52903643 52903815  (2362669) C hAT-N154_DR       DNA/hAT-Tip100       (1218)    177       1 1124376  
   240   21.2  7.3  2.3  chr16             52903816 52903897  (2362587) C Kolobok-N10_DR    DNA/Kolobok           (519)    124      39 1124379 *
   260   23.6 12.2  1.0  chr16             52903827 52903916  (2362568) + Kolobok-N10_DR    DNA/Kolobok             525    624    (19) 1124380  
  1691   13.6  3.4  1.2  chr16             52904032 52904358  (2362126) C Mariner-N38_DR    DNA/TcMar-Tc1           (8)    539     206 1124381  
   213    0.0  0.0  0.0  chr16             52904338 52904361  (2362123) + ENSPM-6_DR        DNA/CMC-EnSpm          2559   2582 (30034) 1124382 *
  1856   13.4 12.2  2.8  chr16             52904362 52904828  (2361656) C Gypsy-150-LTRb_DR LTR/Gypsy               (0)    960     451 1124383  
   492   14.2 17.2  1.4  chr16             52904788 52904915  (2361569) C ENSPM-6_DR        DNA/CMC-EnSpm       (10968)  21648   21501 1124384 *
   675    9.1 18.2  0.2  chr16             52904804 52904975  (2361509) C Helitron-N2_DR    RC/Helitron          (1373)   1090     940 1124385  
   202   15.4  0.0  2.6  chr16             52905030 52905069  (2361415) C ERV1-4_DR-I       LTR/ERV1             (2981)   1122    1084 1124386  
  1232   19.6  1.5  6.5  chr16             52905295 52905632  (2360852) + CryptonV-N2_DR    DNA/Crypton-V         15570  15891   (747) 1124387 *
  1859   12.2  4.8  1.4  chr16             52905337 52905669  (2360815) C HE1_DR1           SINE/tRNA-V-RTE        (16)    386      43 1124388  
  2410    8.9  3.1  0.6  chr16             52906309 52906659  (2359825) + DNA8-17_DR        DNA/hAT-Tip100         1310   1669   (144) 1124389  
   783   16.7  1.3  0.7  chr16             52906525 52906675  (2359809) + Merlin-1_DR       DNA/Merlin             3977   4128  (6399) 1124390 *
  3316   10.2  7.9  0.7  chr16             52906847 52907391  (2359093) + DNA8-7_DR         DNA/hAT-Ac                1    584     (0) 1124391  
   313   13.7  0.0  0.0  chr16             52907418 52907468  (2359016) + Kolobok-N3_DR     DNA/Kolobok-T2?           1     51   (319) 1124392  
  1069   13.7  4.4  0.0  chr16             52907486 52907668  (2358816) + hAT-N130_DR       DNA/hAT-Ac                1    191   (230) 1124393  
   774   16.9  3.1  1.2  chr16             52907649 52907810  (2358674) C Helitron-4_DR     RC/Helitron         (15378)  16490   16326 1124394 *
   974   13.2  0.0  1.9  chr16             52907667 52907828  (2358656) + HATN17_DR         DNA/hAT-Tip100          332    490  (1057) 1124395 *
  1129    3.8  0.0  0.0  chr16             52907681 52907813  (2358671) + HE2_DR            SINE/tRNA-V-RTE         231    363     (0) 1124396  
   941   17.2  0.6  0.0  chr16             52907814 52907851  (2358633) + EnSpm-6N1_DR      DNA/CMC-EnSpm          6276   6447  (2789) 1124397  
   742   17.2  2.2  2.2  chr16             52907854 52908031  (2358453) + hAT-N130_DR       DNA/hAT-Ac              219    396    (25) 1124398  
  4383    6.9  3.7 25.0  chr16             52908032 52909088  (2357396) C hAT-N163B_DR      DNA/hAT-Charlie         (0)    877       1 1124399  
   216   14.7  0.0  0.0  chr16             52909090 52909123  (2357361) + HATN12B_DR        DNA/hAT-Ac              662    695     (0) 1124400  
   227   15.8  0.0  0.0  chr16             52909133 52909170  (2357314) + Kolobok-N3_DR     DNA/Kolobok-T2?          63    100   (270) 1124401  
   260   15.2 16.7  0.0  chr16             52909257 52909322  (2357162) + Kolobok-N3_DR     DNA/Kolobok-T2?         232    308    (62) 1124402  
  1288   10.7  7.4  0.0  chr16             52909395 52909608  (2356876) C Kolobok-N5_DR     DNA/Kolobok-T2?       (190)    295      66 1124403  
  4429    7.8  8.0  0.0  chr16             52909609 52910237  (2356247) + TDR8D             DNA                       1    679     (0) 1124404  
   350   12.5  0.0  3.6  chr16             52910238 52910295  (2356189) C Kolobok-N5_DR     DNA/Kolobok-T2?       (417)     68      13 1124403  
   684   15.6  9.2  5.8  chr16             52910540 52910757  (2355727) C TDR24             DNA                    (28)    416     192 1124405  
  5549    3.0  1.6  1.5  chr16             52910766 52911436  (2355048) + HarbingerN2_DR    DNA/PIF-Harbinger         3    674     (0) 1124406  
  4618    2.6  1.5  0.0  chr16             52911438 52911984  (2354500) + Harbinger-8N1_DR  DNA/PIF-Harbinger         1    555     (0) 1124407  
  1049    4.4 10.9  0.0  chr16             52911988 52912124  (2354360) C HarbingerN6_DR    DNA/PIF-Harbinger       (0)    393     242 1124408  
   552   17.1 19.8  0.9  chr16             52912141 52912317  (2354167) C DNA-N24_DR        DNA                   (524)    453     244 1124409  
   514    6.2  0.0  0.0  chr16             52912305 52912369  (2354115) C DNA8-10B_DR       DNA                   (157)     68       4 1124410 *
   455   28.9  1.7  2.8  chr16             52912370 52912536  (2353948) + Gypsy7-LTR_DR     LTR/Gypsy               640    804     (0) 1124411  
   499   16.5  1.9  0.0  chr16             52912760 52912858  (2353626) C hAT-27N1_DR       DNA/hAT-Ac             (11)    720     620 1124412  
  2301   13.3  2.9  0.2  chr16             52912859 52913243  (2353241) C LOOPERN4B_DR      DNA/Kolobok-T2          (0)    503     109 1124413  
   597   16.8  5.3  4.7  chr16             52913202 52913370  (2353114) C hAT-N29_DR        DNA/hAT-Tip100        (181)   1399    1230 1124414 *
   699   20.8  0.0  1.3  chr16             52913224 52913384  (2353100) + CryptonV-N2_DR    DNA/Crypton-V         15592  15750   (888) 1124415 *
  1080    3.0  0.0  1.5  chr16             52913247 52913381  (2353103) C HE2_DR            SINE/tRNA-V-RTE         (0)    363     231 1124416  
   733   13.7  0.0  0.0  chr16             52913381 52913497  (2352987) + Kolobok-1N2_DR    DNA/Kolobok-T2          574    690     (0) 1124417 *
  1011    9.0  0.6  1.9  chr16             52913382 52913399  (2353085) C hAT-N137_DR       DNA/hAT-Ac            (862)   2677    2553 1124418  
   275   14.8  3.7  0.0  chr16             52913518 52913571  (2352913) C CryptonV-N5_DR    DNA/Crypton-V       (14203)  10334   10279 1124419  
   245   18.9  0.0  0.0  chr16             52913572 52913608  (2352876) C ERV1-N3-LTR_DR    LTR/ERV1                (0)   1409    1373 1124420  
  8098    4.5  8.7  0.0  chr16             52913616 52914677  (2351807) + hAT-N56_DR        DNA/hAT-Ac                1   1154     (0) 1124421  
   301   11.7  0.0  0.0  chr16             52914678 52914720  (2351764) + CryptonV-N4_DR    DNA/Crypton-V          3798   3840  (9653) 1124422 *
  1386   20.5  0.3  0.1  chr16             52914678 52914702  (2351782) + Zisupton-6_DR     DNA/Zisupton           8393   8522 (13594) 1124423  
   298   26.1 12.0  1.5  chr16             52914703 52915242  (2351242) + IS3EU-4_DR        DNA/IS3EU               132    727 (14302) 1124424  
   276   22.1  1.2  0.0  chr16             52914721 52914742  (2351742) + hAT-N70_DR        DNA/hAT?                523    605   (720) 1124425 *
   257   25.5  0.0  5.3  chr16             52914743 52914774  (2351710) + EnSpm-N42B_DR     DNA/CMC-EnSpm          1325   1436  (2868) 1124426  
   407   23.8  1.6  2.1  chr16             52915111 52915339  (2351145) + ENSPM-6_DR        DNA/CMC-EnSpm         31670  31792   (824) 1124427  
   316   22.7  1.3  8.3  chr16             52915207 52915360  (2351124) C IS3EU-1_DR        DNA/IS3EU            (1982)   6722    6579 1124428 *
  1386   20.5  0.3  0.1  chr16             52915243 52915300  (2351184) + Zisupton-6_DR     DNA/Zisupton           8523   8846 (13270) 1124423  
   304   24.6  3.5  4.4  chr16             52915726 52915840  (2350644) + hAT-N142_DR       DNA/hAT?                337    450   (986) 1124429 *
  2103   12.2  9.3  0.5  chr16             52915766 52916120  (2350364) C HE1_DR1           SINE/tRNA-V-RTE        (16)    386       1 1124430  
   274   23.4  0.0  1.6  chr16             52916070 52916134  (2350350) + EnSpm-N11_DR      DNA/CMC-EnSpm          2923   2986  (2367) 1124431 *
   207   17.9  2.6  0.0  chr16             52916144 52916182  (2350302) + L1-13_DR          LINE/L1                 916    955  (4826) 1124432  
   550   19.6  6.1  6.1  chr16             52916391 52916553  (2349931) + hAT-N122_DR       DNA/hAT-Ac                1    163   (414) 1124433  
   616   15.5  0.7  8.3  chr16             52916656 52916687  (2349797) C EnSpm-N11_DR      DNA/CMC-EnSpm        (1502)   3851    3708 1124434  
   646   12.7  0.8  4.2  chr16             52916688 52916701  (2349783) C hAT-N137_DR       DNA/hAT-Ac            (842)   2729    2611 1124435  
   694   11.0  0.9  0.0  chr16             52916702 52916717  (2349767) + hAT-N167B_DR      DNA/hAT-Charlie        1229   1338   (235) 1124436  
   717    6.5  0.0  0.0  chr16             52916718 52916810  (2349674) C HE2_DR            SINE/tRNA-V-RTE         (0)    363     271 1124437  
   426   14.1  2.6  0.0  chr16             52916742 52916810  (2349674) + Helitron-N4_DR    RC/Helitron             487    557   (606) 1124438 *
  1953    2.6  0.0  0.4  chr16             52916811 52917044  (2349440) C P-1N2_DR          DNA/P                   (0)   2146    1914 1124439 *
  6282    4.4  1.0  3.9  chr16             52917044 52917869  (2348615) C P-1N2_DR          DNA/P                (1343)    803       1 1124440  
   325   12.6  3.3  8.6  chr16             52917870 52917904  (2348580) C Helitron-2_DR     RC/Helitron          (3671)  23741   23710 1124441  
   278   17.3 26.3  3.6  chr16             52917856 52917969  (2348515) + DNA7-N2_DR        DNA/hAT-hAT6           1498   1636   (378) 1124442 *
  1908    4.6  5.3  1.1  chr16             52917870 52918134  (2348350) C HE2_DR            SINE/tRNA-V-RTE        (85)    278       3 1124443  
   557   15.6  2.9 11.0  chr16             52918023 52918159  (2348325) C DNA6-6_DR         DNA                  (3285)   7996    7870 1124444 *
   446   18.8 12.9  2.9  chr16             52918187 52918372  (2348112) + TDR23             DNA                     503    706   (441) 1124445  
   491   13.2  3.6  0.6  chr16             52919051 52919074  (2347410) + ZFERV-2-I_DR      LTR/ERV1                658    829  (9735) 1124446  
   696    6.0  0.0  7.5  chr16             52919075 52919217  (2347267) + EnSpm-N42B_DR     DNA/CMC-EnSpm          1303   1435  (2869) 1124447  
   360    5.4  1.4  6.0  chr16             52919094 52919232  (2347252) C hAT-N107_DR       DNA/hAT-Ac            (409)    599     467 1124448 *
   538   20.0  4.6 10.8  chr16             52919109 52919130  (2347354) + Harbinger-N17_DR  DNA/PIF-Harbinger       306    332  (1313) 1124449  
   666    5.9  1.0  0.0  chr16             52919131 52919232  (2347252) C Helitron-4_DR     RC/Helitron         (19949)  11919   11817 1124450  
   538   20.0  4.6 10.8  chr16             52919233 52919501  (2346983) + Harbinger-N17_DR  DNA/PIF-Harbinger       333    676   (969) 1124449 *
   548   16.4  1.0  0.0  chr16             52919400 52919503  (2346981) C Merlin-1_DR       DNA/Merlin           (6382)   4145    4041 1124451 *
   628    6.0  0.0  1.1  chr16             52919418 52919512  (2346972) C DNA-6-N2_DR       DNA                   (753)   3553    3481 1124452  
   427    1.4  0.0  6.4  chr16             52919506 52919582  (2346902) + (TTTAA)n          Simple_repeat             1    161    (46) 1124453 *
   444   14.9 15.5  1.5  chr16             52919583 52919698  (2346786) C Merlin-1_DR       DNA/Merlin           (6355)   4172    4041 1124454  
   392   13.4 12.1  1.1  chr16             52919625 52919707  (2346777) C Mariner-N5C_DR    DNA/TcMar            (4455)   3466    3375 1124455 *
   238   22.4  0.0 17.4  chr16             52919662 52919742  (2346742) + MuDR-2_DR         DNA/MULE-MuDR         18890  18958  (4975) 1124456 *
   427    1.4  0.0  6.4  chr16             52919708 52919727  (2346757) + (TTTAA)n          Simple_repeat           162    207     (0) 1124453  
  2098   15.2  4.2  0.0  chr16             52919730 52920157  (2346327) + Mariner-N38_DR    DNA/TcMar-Tc1            52    497    (50) 1124457  
  2877    6.0  3.7  0.0  chr16             52920583 52920965  (2345519) C hAT-N22C_DR       DNA/hAT-Ac              (1)    693     297 1124458  
  3864    3.8 13.8  0.0  chr16             52920966 52921487  (2344997) C MuDR-N1_DR        DNA/MULE-MuDR           (0)    896     303 1124459  
  5002    5.4 19.6  6.7  chr16             52921488 52922436  (2344048) + DNA6-9B_DR        DNA/hAT-hAT5              1   1064     (0) 1124460  
  2704    2.6  0.0  0.0  chr16             52922437 52922744  (2343740) C MuDR-N1_DR        DNA/MULE-MuDR         (588)    308       1 1124461  
   216    3.9  0.0  0.0  chr16             52922745 52922770  (2343714) C hAT-N22C_DR       DNA/hAT-Ac            (389)    305     280 1124458  
  2430    8.1  4.6  0.8  chr16             52922801 52923147  (2343337) C TDR5              DNA/CMC-EnSpm         (171)    360       1 1124462  
   516   14.5  0.0  0.0  chr16             52924645 52924727  (2341757) + Tx1-23_DR         LINE/L1-Tx1            4119   4201   (857) 1124463  
  3675    8.6  2.0  0.9  chr16             52924739 52925277  (2341207) + DNA-TA-1_DR       DNA/CMC-EnSpm            29    573   (239) 1124464  
   413   22.2  2.0  7.9  chr16             52925279 52925425  (2341059) + hAT-N104_DR       DNA/hAT-Tip100            2    140   (390) 1124465 *
  1023   16.5  8.8  4.8  chr16             52925412 52925672  (2340812) + Tx1-23_DR         LINE/L1-Tx1            4261   4531   (527) 1124463  
   734    8.4 18.1  1.3  chr16             52925674 52925806  (2340678) C DNA-2-17_DR       DNA/CMC-EnSpm           (0)    885     731 1124466  
  1123    7.5  0.0  0.0  chr16             52925814 52925959  (2340525) C LTR-11_DR-LTR     LTR                    (47)    146       1 1124467  
  1594    3.1  1.6  0.0  chr16             52926219 52926409  (2340075) C hAT-N66B_DR       DNA/hAT-Charlie         (0)    195       2 1124468  
   827    9.4  3.1  0.0  chr16             52926684 52926810  (2339674) + DNA-8-9_DR        DNA/hAT-Ac             2075   2205  (1514) 1124469 *
   926    5.4  0.0  0.0  chr16             52926699 52926810  (2339674) C SINE2-5_DR        SINE/tRNA-V-RTE         (0)    282     171 1124470 *
  1229    5.2  3.4  1.7  chr16             52926810 52929018  (2337466) C EnSpm-N60_DR      DNA/CMC-EnSpm         (678)    207      14 1124471  
   715   15.5  4.7  0.0  chr16             52926811 52926824  (2339660) C Merlin-1_DR       DNA/Merlin           (1483)   9041    8910 1124472 *
  1225    9.1  5.6  4.6  chr16             52929020 52929214  (2337270) + TC1DR3            DNA/TcMar-Tc1          1029   1225     (0) 1124473  
   818   17.6 15.7  3.2  chr16             52929422 52929459  (2337025) + hAT-N53B_DR       DNA/hAT-Ac             3067   3405   (769) 1124474  
  1346    8.7 18.9  0.3  chr16             52929460 52929723  (2336761) + TDR16             DNA/Merlin                1    313     (0) 1124475  
  5259    6.3 20.4  0.0  chr16             52930159 52930932  (2335552) + Kolobok-1N1_DR    DNA/Kolobok-T2            1    933   (490) 1124476  
  8386    4.1  0.6  0.2  chr16             52930933 52931959  (2334525) + hAT-N96_DR        DNA/hAT-Ac                1   1031     (0) 1124477  
  3293    8.8  4.4  0.0  chr16             52931960 52932436  (2334048) + Kolobok-1N1_DR    DNA/Kolobok-T2          926   1423     (0) 1124478  
   604   16.9  5.8 10.7  chr16             52932513 52932717  (2333767) + DNAX-16_DR        DNA                       3    198   (225) 1124479  
  1041   16.5 19.6  0.0  chr16             52932726 52932949  (2333535) + DNA-TA-5_DR       DNA/TcMar-Tigger        285    552   (406) 1124480  
   647    6.5  0.3  0.8  chr16             52932964 52933062  (2333422) C Nimb-17_DRe       LINE/I                  (6)   5526    5451 1124481  
  6547    2.3  4.5  9.4  chr16             52933106 52934071  (2332413) C Harbinger-4N1C_DR DNA/PIF-Harbinger     (280)    926       5 1124482  
  3248    4.4 11.3  0.6  chr16             52934068 52934527  (2331957) C I-2_DR            LINE/I                 (94)   5434    4926 1124483 *
  1113    8.9 11.1  1.6  chr16             52934524 52934694  (2331790) C LOOPERN4B_DR      DNA/Kolobok-T2         (42)    461     275 1124484 *
  5782    2.2  1.1  0.0  chr16             52935002 52935668  (2330816) + HarbingerN2_DR    DNA/PIF-Harbinger         1    674     (0) 1124485  
  7799    2.9  1.2  1.4  chr16             52935880 52936846  (2329638) + LOOPERN1_DR       DNA/Kolobok-T2            1    966   (268) 1124486 *
  7823    3.3  0.4  0.1  chr16             52936843 52937775  (2328709) + L2-3_DRe          LINE/L2                4132   5067     (1) 1124487  
  2041    6.1  0.0  5.4  chr16             52937771 52938064  (2328420) + LOOPERN1_DR       DNA/Kolobok-T2          956   1234     (0) 1124488 *
  1215   21.8 11.6 16.4  chr16             52938146 52938290  (2328194) C EnSpm-4_DR        DNA/CMC-EnSpm        (6381)   2659    1889 1124489  
  4808    8.2  2.7  4.8  chr16             52938291 52939033  (2327451) C DNA-6-N9_DR       DNA                   (429)    730       3 1124490  
  1215   21.8 11.6 16.4  chr16             52939034 52939049  (2327435) C EnSpm-4_DR        DNA/CMC-EnSpm        (6381)   1888    1793 1124489  
   422   13.6  5.7  2.8  chr16             52939161 52939184  (2327300) + ENSPM-6_DR        DNA/CMC-EnSpm          2526   2634 (29982) 1124491  
   706    1.2  0.0  0.0  chr16             52939185 52939266  (2327218) C Mariner-N38_DR    DNA/TcMar-Tc1         (311)    236     155 1124492  
   340   20.6  0.0  0.0  chr16             52939481 52939553  (2326931) C Mariner-N31_DR    DNA/TcMar-Tc1          (42)    498     426 1124493  
   248   25.9  0.0  1.2  chr16             52939554 52939566  (2326918) C EnSpm-N47_DR      DNA/CMC-EnSpm?        (530)   2487    2403 1124494  
   268   20.4  2.4 17.9  chr16             52939640 52939806  (2326678) + DNAX-23_DR        DNA                    2525   2669  (9132) 1124495  
  6593   10.5  5.2  1.1  chr16             52940061 52941128  (2325356) + TDR23             DNA                       1   1111    (36) 1124496  
   214   17.5  5.0  0.0  chr16             52941298 52941337  (2325147) + EnSpm-N48B_DR     DNA/CMC-EnSpm           653    694  (6265) 1124497  
  1321   13.7  9.7  0.0  chr16             52941411 52941637  (2324847) C DNA8-17_DR        DNA/hAT-Tip100        (256)   1557    1309 1124498  
  1178   16.5 13.2  1.7  chr16             52941638 52941675  (2324809) C hAT-N137_DR       DNA/hAT-Ac            (976)   2595    2301 1124499  
  1071   19.5 15.3  1.2  chr16             52941676 52941709  (2324775) + DNA6-6_DR         DNA                    6937   7277  (4004) 1124500  
   603   16.2 12.2  6.5  chr16             52941718 52941922  (2324562) + ERV1-N2-LTR_DR    LTR                     371    586   (208) 1124501  
   293   11.0  1.0  0.5  chr16             52941918 52941979  (2324505) C EnSpm-N16_DR      DNA/CMC-EnSpm          (36)    160      98 1124502 *
   434   14.0  2.4 10.7  chr16             52941990 52942193  (2324291) + CR1-22_DR         LINE/L2                1560   1716     (5) 1124503  
   796   17.1  2.0  0.0  chr16             52942245 52942396  (2324088) + ERV1-N2-LTR_DR    LTR                     570    724    (70) 1124501  
  4450    8.5  1.1  0.2  chr16             52942399 52943009  (2323475) C HarbingerN1_DR    DNA/PIF-Harbinger       (1)    649      33 1124504  
   380   10.7  0.0  1.8  chr16             52943031 52943087  (2323397) + ERV1-N2-LTR_DR    LTR                     733    788     (6) 1124501  
   345   26.5  0.0 10.8  chr16             52943371 52943386  (2323098) C ENSPM-6_DR        DNA/CMC-EnSpm       (25210)   7406    7405 1124505  
  9040    5.1  4.0  0.2  chr16             52943387 52944547  (2321937) C Harbinger-4N1C_DR DNA/PIF-Harbinger       (0)   1206       1 1124506  
   463   10.0  4.9  2.4  chr16             52944551 52944632  (2321852) C Kolobok-N5_DR     DNA/Kolobok-T2?         (0)    485     402 1124507  
  1176   12.6 17.9  0.7  chr16             52944641 52944880  (2321604) C Kolobok-N5_DR     DNA/Kolobok-T2?       (204)    281       1 1124507  
  8807    1.1  1.3  0.0  chr16             52945060 52946059  (2320425) C Harbinger-N11_DR  DNA/PIF-Harbinger     (198)   1013       1 1124508  
  3427    7.2 23.4  0.4  chr16             52946636 52947221  (2319263) + hAT-N45B_DR       DNA/hAT-Blackjack         1    720     (3) 1124509  
   287   17.1  5.5  4.0  chr16             52947239 52947311  (2319173) C Crypton-N1_DR     DNA/Crypton-A           (9)    475     402 1124510  
  1168    5.9  0.0  4.0  chr16             52947331 52947488  (2318996) C ERV1-12_DR-LTR    LTR/ERV1                (0)    469     318 1124511 *
  1404   16.5  9.9  8.5  chr16             52947487 52947962  (2318522) C TDR23             DNA                   (482)    665     184 1124512  
   494   12.3  0.0  0.0  chr16             52947970 52948042  (2318442) C Crypton-N1_DR     DNA/Crypton-A          (74)    410     338 1124510  
   758   13.8  9.4  2.2  chr16             52948131 52948300  (2318184) C Mariner-10_DR     DNA/TcMar-Tc1           (0)   1597    1416 1124513  
  2752    9.2  1.7  4.0  chr16             52948325 52948730  (2317754) + Harbinger-2_DR    DNA/PIF-Harbinger         1    397  (3930) 1124514  
  2708    4.6  0.0  0.0  chr16             52948717 52949042  (2317442) + Harbinger-2_DR    DNA/PIF-Harbinger      4002   4327     (0) 1124515 *
   210   16.1  3.3  6.9  chr16             52949273 52949332  (2317152) + hAT-N111_DR       DNA/hAT-Ac              501    558   (544) 1124516 *
   290   17.1  0.0 15.4  chr16             52949282 52949296  (2317188) C DNAX-10B_DR       DNA                   (329)    845     843 1124517  
  1458   12.0 19.6  0.0  chr16             52949297 52949546  (2316938) C DNA2-15_DR        DNA/hAT-Ac              (2)    528     230 1124518  
  1612   10.0  5.2  0.3  chr16             52949577 52949848  (2316636) + piggyBac-N3_DR    DNA/PiggyBac              1    285   (153) 1124519  
  1583   13.7 18.1  1.0  chr16             52949847 52950260  (2316224) C DNA-N24_DR        DNA                   (448)    529      46 1124520 *
  3084    2.4  0.0  0.0  chr16             52950317 52950685  (2315799) C Merlin-N1_DR      DNA/Merlin              (0)    369       1 1124521  
   215   15.8  0.0  0.0  chr16             52950704 52950741  (2315743) C hAT-N60_DR        DNA/hAT-Ac           (1134)    371     334 1124522  
  2235   12.4  4.6  4.8  chr16             52951242 52951697  (2314787) + hAT-N50B_DR       DNA/hAT-Ac              213    667    (81) 1124523  
 11815    5.7  2.2  0.1  chr16             52951698 52953223  (2313261) C TZF28B            DNA/TcMar-Tc1           (0)   1614      57 1124524  
   581   12.0  3.0  0.0  chr16             52953223 52953240  (2313244) C hAT-N60_DR        DNA/hAT-Ac           (1401)    104       2 1124522 *
   634    6.1  0.0  0.0  chr16             52953241 52953322  (2313162) + hAT-N50_DR        DNA/hAT-Ac              619    700     (1) 1124525  
   239   26.8  8.2  0.0  chr16             52953489 52953502  (2312982) + Dada-U1A_DR       DNA/Dada               3438   3542  (7437) 1124526  
   286   15.2  3.6  4.9  chr16             52953503 52953585  (2312899) C TDR16             DNA/Merlin              (7)    306     225 1124527 *
   330   18.3  0.0  0.0  chr16             52953521 52953591  (2312893) + TDR16             DNA/Merlin               35    105   (208) 1124528  
   206   14.3  0.0  2.4  chr16             52953599 52953612  (2312872) C EnSpm-N59_DR      DNA/CMC-EnSpm?       (1664)   2005    1993 1124529  
  1642    6.1  4.3  0.4  chr16             52953613 52953842  (2312642) C TDR20             DNA/Merlin              (0)    239       1 1124530  
  1510   21.8  8.3 13.2  chr16             52953843 52954136  (2312348) + EnSpm-N59_DR      DNA/CMC-EnSpm?         1744   2622  (1047) 1124531  
  2206   12.3  2.0  5.2  chr16             52954137 52954531  (2311953) C HE1_DR1           SINE/tRNA-V-RTE        (18)    384       2 1124532  
   287   20.3  4.7  0.0  chr16             52954476 52954539  (2311945) + EnSpm-N11_DR      DNA/CMC-EnSpm          2917   2983  (2370) 1124533 *
   217   22.9 12.4  7.7  chr16             52954842 52954891  (2311593) C hAT5-N2_DR        DNA/hAT-hAT5         (1636)    949     874 1124534  
  3190    6.5  7.7  0.4  chr16             52954897 52955393  (2311091) + Mariner-N38_DR    DNA/TcMar-Tc1             1    533    (14) 1124535  
   217   22.9 12.4  7.7  chr16             52954937 52954978  (2311506) C hAT5-N2_DR        DNA/hAT-hAT5         (1636)    873     807 1124534 *
  3907    9.0  3.8  0.5  chr16             52955659 52956237  (2310247) C Harbinger-N30_DR  DNA/PIF-Harbinger?      (0)    599       2 1124536  
   430   20.8  0.9  3.9  chr16             52956315 52956419  (2310065) + Penelope-1_DR     LINE/Penelope          3928   4029   (417) 1124537 *
   574    3.5  0.0  5.8  chr16             52956345 52956436  (2310048) C DNA-8-29_DR       DNA/hAT-Tip100        (114)    906     820 1124538  
   241   17.0  0.0  7.2  chr16             52956367 52956455  (2310029) + EnSpm-N2_DR       DNA/CMC-EnSpm          3133   3215   (800) 1124539 *
   203   15.5  8.3  3.2  chr16             52956792 52956851  (2309633) + BEL-44_DRe-I      LTR/Pao                1901   1963  (4419) 1124540  
   437   25.6  0.6  9.7  chr16             52956929 52957097  (2309387) + DNA-2-32_DR       DNA/CMC-EnSpm?         2455   2609  (6173) 1124541 *
  2866    7.1  0.8  3.4  chr16             52956948 52957341  (2309143) + DNA6-6_DR         DNA                    4193   4576  (6705) 1124542  
  2017   13.5  1.6 10.3  chr16             52956958 52957387  (2309097) C Merlin-1_DR       DNA/Merlin           (5836)   4691    4296 1124543 *
  2822   16.2 12.7  7.7  chr16             52957008 52957674  (2308810) + Helitron-2_DR     RC/Helitron           23049  23750  (3662) 1124544  
   550    7.6 43.1  0.5  chr16             52957675 52957820  (2308664) + TDR9              DNA                       1    208     (0) 1124545  
   603   17.6  5.8  0.7  chr16             52957821 52957866  (2308618) C hAT-N127_DR       DNA/hAT-Charlie      (3243)   7073    7021 1124546 *
  1842    9.8  6.3  0.0  chr16             52957753 52958038  (2308446) C HE1_DR1           SINE/tRNA-V-RTE        (23)    379      76 1124547  
  1667   20.4  8.1 12.5  chr16             52958039 52958310  (2308174) C DNA8-17_DR        DNA/hAT-Tip100        (147)   1666    1144 1124548  
  2183   12.9  5.6  0.9  chr16             52958311 52958739  (2307745) C Mariner-N38_DR    DNA/TcMar-Tc1           (1)    546      98 1124549  
  5315    7.5  5.0  8.7  chr16             52958740 52959610  (2306874) + hAT-N34B_DR       DNA/hAT-Ac                1    842     (0) 1124550  
   203    0.0  0.0 12.5  chr16             52959611 52959645  (2306839) C EnSpm-6N1_DR      DNA/CMC-EnSpm        (8087)   1149    1119 1124551  
   700    6.7  0.0  0.0  chr16             52959650 52959739  (2306745) C piggyBac-N3_DR    DNA/PiggyBac           (10)    428     339 1124552  
  6494    9.0 14.3  0.4  chr16             52959740 52960798  (2305686) C Harbinger-4N1C_DR DNA/PIF-Harbinger       (0)   1206       1 1124553  
  2209    7.7  1.8  1.5  chr16             52960799 52961138  (2305346) C piggyBac-N3_DR    DNA/PiggyBac           (97)    341       1 1124552  
   404   16.4  0.0  0.0  chr16             52961139 52961210  (2305274) C Mariner-N38_DR    DNA/TcMar-Tc1         (473)     74       3 1124549  
   205   11.2  0.0  8.3  chr16             52961183 52961221  (2305263) + EnSpm-N48B_DR     DNA/CMC-EnSpm          1831   1866  (5093) 1124554 *
   472   15.4  3.5  3.3  chr16             52961660 52961735  (2304749) + EnSpm-N36B_DR     DNA/CMC-EnSpm          3087   3164   (252) 1124555  
   777   17.9  3.0  7.1  chr16             52961736 52961970  (2304514) + DNA8-25_DR        DNA                     625    850  (3117) 1124556  
   291   16.2  0.8  7.6  chr16             52961896 52962022  (2304462) + Merlin-1_DR       DNA/Merlin             8094   8212  (2315) 1124557 *
   472   15.4  3.5  3.3  chr16             52961971 52962003  (2304481) + EnSpm-N36B_DR     DNA/CMC-EnSpm          3165   3200   (216) 1124555  
   215   15.5  8.6  0.0  chr16             52962016 52962073  (2304411) C hAT-N91_DR        DNA/hAT-Ac             (25)    330     268 1124558  
   209   18.4  0.0  4.1  chr16             52962122 52962172  (2304312) + Dada-U6_DR        DNA/Dada               1012   1060  (7903) 1124559 *
   245   23.8  1.6  1.6  chr16             52962131 52962194  (2304290) C Gypsy-31-LTR_DR   LTR/Gypsy             (857)     97      34 1124560  
   203   23.9  0.0 14.1  chr16             52962135 52962160  (2304324) C L1-79_DR          LINE/L1               (176)   5570    5554 1124561 *
  2521    8.8 12.6  2.4  chr16             52962161 52962651  (2303833) C TDR7              DNA                     (0)    541       2 1124562  
   564   26.8  8.9  1.1  chr16             52962652 52962708  (2303776) + EnSpm-N13_DR      DNA/CMC-EnSpm          5952   6034 (16115) 1124563 *
   938    9.7  0.0  0.0  chr16             52962651 52963044  (2303440) + (TCTG)n           Simple_repeat             1    394     (0) 1124564  
   574   15.5  0.1  3.9  chr16             52962909 52963221  (2303263) + (CCCA)n           Simple_repeat             1    498    (81) 1124565 *
   384   14.1  0.0  8.7  chr16             52963222 52963462  (2303022) + (TCCA)n           Simple_repeat             1    220     (0) 1124566  
   574   15.5  0.1  3.9  chr16             52963463 52963511  (2302973) + (CCCA)n           Simple_repeat           499    579     (0) 1124565  
   200    4.0  0.0  0.0  chr16             52963514 52963538  (2302946) C HATN6_DR          DNA/hAT-Ac            (986)     25       1 1124567  
   223    3.7  0.0  0.0  chr16             52967253 52967279  (2299205) C TC1DR3            DNA/TcMar-Tc1           (0)   1225    1199 1124568  
  5675    9.6  1.8  0.8  chr16             52967282 52968124  (2298360) + Rex1-21_DRe       LINE/Rex-Babar         1915   2765     (4) 1124569  
   293    2.6  2.6  0.0  chr16             52968125 52968163  (2298321) C TC1DR3            DNA/TcMar-Tc1          (24)   1201    1162 1124568 *
   952   12.1  5.7  1.6  chr16             52968151 52968327  (2298157) C HATN17_DR         DNA/hAT-Tip100       (1023)    524     341 1124570  
   518   26.0  3.5  2.5  chr16             52968161 52968361  (2298123) C CryptonV-N5_DR    DNA/Crypton-V       (20509)   4028    3826 1124571 *
  2565    5.2  6.4  0.0  chr16             52968190 52968535  (2297949) C SINE2-3_DR        SINE/tRNA-V-RTE         (0)    368       1 1124572  
   624   17.1  3.3  2.5  chr16             52968432 52968551  (2297933) C DNA6-6_DR         DNA                  (3285)   7996    7876 1124573 *
  5094    7.1  2.2  0.1  chr16             52968534 52969211  (2297273) C TC1DR3            DNA/TcMar-Tc1          (49)   1176     485 1124568  
   695    5.8  0.0  0.0  chr16             52969210 52969296  (2297188) C TC1DR3            DNA/TcMar-Tc1        (1135)     90       4 1124568 *
   210   23.1  0.0  0.0  chr16             52969336 52969374  (2297110) C Helitron-N5_DR    RC/Helitron           (643)   8866    8828 1124574  
   528   17.4 12.5  1.1  chr16             52969733 52969900  (2296584) C EnSpm-N26B_DR     DNA/CMC-EnSpm          (13)    208      22 1124575  
   406   17.6  5.9  0.0  chr16             52969928 52970012  (2296472) + hAT-N155B_DR      DNA/hAT-Tip100            1     90   (433) 1124576  
   242   19.0  1.8  1.3  chr16             52970079 52970179  (2296305) + hAT-N155B_DR      DNA/hAT-Tip100          375    499    (89) 1124577  
  2985   11.9  4.2  3.8  chr16             52970180 52970968  (2295516) C hAT-N64_DR        DNA/hAT-Ac              (0)   1589     463 1124578  
   995   21.1  2.0  8.1  chr16             52970762 52970843  (2295641) C Zisupton-6_DR     DNA/Zisupton        (13322)   8794    8579 1124579 *
  1028   23.4  2.8  0.8  chr16             52970844 52971097  (2295387) + DNA9-3_DR         DNA/MULE-MuDR?         9442   9700  (1679) 1124580  
   363   16.9  0.0  0.0  chr16             52971096 52971166  (2295318) C CryptonV-N5_DR    DNA/Crypton-V        (9481)  15056   14986 1124581 *
   995   21.1  2.0  8.1  chr16             52971098 52971153  (2295331) C Zisupton-6_DR     DNA/Zisupton        (13322)   8578    8425 1124579  
   373    1.9  1.9  0.0  chr16             52971107 52971159  (2295325) + Harbinger-N17_DR  DNA/PIF-Harbinger       565    618  (1027) 1124582 *
   328   15.8  7.3  7.3  chr16             52971146 52971227  (2295257) C DNA8-7_DR         DNA/hAT-Ac            (499)     85       4 1124583 *
   290   13.4  6.0  2.9  chr16             52971160 52971206  (2295278) C ACROBAT1          DNA/PIF               (554)    825     723 1124584 *
   762   18.7  1.3  0.6  chr16             52971707 52971740  (2294744) + DNA8-17_DR        DNA/hAT-Tip100         1281   1437   (376) 1124585  
   826   10.7  0.8  0.0  chr16             52971741 52971862  (2294622) + SINE2-5_DR        SINE/tRNA-V-RTE           6    128   (154) 1124586  
  1344   20.1  5.4  5.2  chr16             52972149 52972516  (2293968) C DNAX-23_DR        DNA                  (7077)   4724    4356 1124587 *
  2056    9.4  9.7  0.3  chr16             52972192 52972522  (2293962) + HE1_DR1           SINE/tRNA-V-RTE          10    371    (31) 1124588  
  1264   25.0 13.1  2.8  chr16             52972234 52972566  (2293918) + Helitron-2_DR     RC/Helitron           23048  23435  (3977) 1124589 *
  1593   10.8 18.6  0.8  chr16             52972567 52972873  (2293611) + SINE2-4_DR        SINE/tRNA-V-RTE           1    361    (10) 1124590  
   476   20.3 21.3  9.2  chr16             52972658 52972901  (2293583) C DNA-2-32_DR       DNA/CMC-EnSpm?       (4735)   4047    3777 1124591 *
 12063    5.7  2.9  0.3  chr16             52973311 52974884  (2291600) + TZF28B            DNA/TcMar-Tc1             1   1614     (0) 1124592  
   965   13.0 15.7  1.9  chr16             52974885 52975119  (2291365) C hAT-N91_DR        DNA/hAT-Ac             (88)    267       1 1124593  
   375   10.2  8.0  0.0  chr16             52975441 52975528  (2290956) + hAT-N48C_DR       DNA/hAT-Ac             1661   1755   (544) 1124594 *
   402    6.6  1.1  0.0  chr16             52975457 52975547  (2290937) + Zisupton-7_DR     DNA/Zisupton           4609   4700 (12382) 1124595  
   393    8.0  1.1  0.0  chr16             52975471 52975558  (2290926) C Polinton-1_DR     DNA/Maverick          (814)  17671   17583 1124596 *
   246   21.3  0.0  0.0  chr16             52975499 52975573  (2290911) C hAT-N47C_DR       DNA/hAT-Tip100       (1207)   1252    1178 1124597 *
 18237    4.4  1.1  1.6  chr16             52975728 52978138  (2288346) C DNA8-4_DR         DNA/hAT-Charlie         (0)   2395       1 1124598  
   202    7.7  0.0  0.0  chr16             52978308 52978333  (2288151) + TDR23             DNA                      78    103  (1044) 1124599  
  1121    7.6  4.4  0.0  chr16             52978384 52978541  (2287943) C DNA-4-3_DR        DNA                   (539)    882     718 1124600  
  5496    4.1  4.8  0.4  chr16             52978563 52979251  (2287233) + TC1DR3B           DNA/TcMar-Tc1             1    719   (170) 1124601  
   754   20.4  6.6  6.6  chr16             52979252 52979524  (2286960) + hAT-N146_DR       DNA/hAT-Charlie           1    273     (0) 1124602  
  2649    7.9 16.4  0.4  chr16             52979525 52979963  (2286521) + TC1DR3            DNA/TcMar-Tc1           716   1225     (0) 1124603  
   237   22.7  2.5  5.2  chr16             52979896 52979974  (2286510) + Merlin-2_DR       DNA/Merlin             4838   4914  (9007) 1124604 *
   256   21.4  1.8  0.0  chr16             52979920 52979975  (2286509) C DNA8-26_DR        DNA                  (2980)   1550    1494 1124605 *
   662   12.6 15.6  0.0  chr16             52979960 52980094  (2286390) + DNA-AT-1_DR       DNA                     135    290   (102) 1124606  
   427   22.5  0.0  0.0  chr16             52980099 52980187  (2286297) C hAT-N138_DR       DNA/hAT-Ac            (272)   1314    1226 1124607 *
   853   20.5  1.4  4.3  chr16             52980180 52980393  (2286091) + TDR23             DNA                     707    914   (233) 1124608  
   227   15.1  7.5  0.0  chr16             52980415 52980467  (2286017) + TDR23             DNA                    1091   1147     (0) 1124609  
  3424    9.7  1.6  0.0  chr16             52980468 52980959  (2285525) C hAT-N203_DR       DNA/hAT-Tip100       (3988)   1553    1054 1124610  
   496   16.0  7.8  3.0  chr16             52981014 52981142  (2285342) + ANGEL             DNA/Kolobok             131    265    (44) 1124611  
  6501    3.7  3.6  1.1  chr16             52981203 52982023  (2284461) + hAT-N34B_DR       DNA/hAT-Ac                1    842     (0) 1124612  
  3695   10.0  5.3  2.1  chr16             52982362 52982962  (2283522) C DIRS-1-LTR_DR     LTR/Ngaro               (1)    621       2 1124613  
   633   29.3  2.7  0.4  chr16             52983019 52983049  (2283435) C TDR19             DNA/hAT-Charlie       (177)    228       1 1124614 *
   719    7.4  0.0  0.0  chr16             52983039 52983049  (2283435) + L1-60_DR          LINE/L1                 281    291  (5386) 1124615  
  1539    6.2  0.0  0.0  chr16             52983050 52983241  (2283243) + HATN4_DR          DNA/hAT-Charlie           1    192     (0) 1124616  
   358   28.0  4.0  4.0  chr16             52983088 52983262  (2283222) C ENSPM-6_DR        DNA/CMC-EnSpm       (10067)  22549   22375 1124617 *
  2250    8.2  3.2  0.0  chr16             52983245 52983559  (2282925) C Helitron-2_DR     RC/Helitron         (14890)  12522   12198 1124618  
  1103    8.0  4.0  1.1  chr16             52983850 52984026  (2282458) + EnSpm-N21_DR      DNA/CMC-EnSpm           169    350   (129) 1124619  
   453    9.7  2.6  6.7  chr16             52984644 52984654  (2281830) + CryptonV-3_DR     DNA/Crypton-V           362    444 (23009) 1124620  
   485   14.0  0.7  1.5  chr16             52984655 52984792  (2281692) + DNA9-3_DR         DNA/MULE-MuDR?         9475   9611  (1768) 1124621 *
   491   13.3  1.5  0.7  chr16             52984670 52984805  (2281679) C EnSpm-N13_DR      DNA/CMC-EnSpm        (4433)  17716   17580 1124622  
   462   13.0  0.6  7.0  chr16             52984671 52984836  (2281648) C DNA9-3_DR         DNA/MULE-MuDR?       (1750)   9629    9474 1124623 *
  1224   13.8  4.5  6.8  chr16             52984698 52985030  (2281454) + Helitron-4_DR     RC/Helitron           13398  13723 (18145) 1124624 *
  3889    6.4  2.5  5.7  chr16             52984739 52985368  (2281116) C Merlin-1_DR       DNA/Merlin           (8289)   2238    1628 1124625  
   419   17.8  5.0  4.0  chr16             52984799 52984837  (2281647) C Kolobok-4_DR      DNA/Kolobok-T2       (1425)   5201    5006 1124626 *
   366   27.5  8.1  2.7  chr16             52984837 52984868  (2281616) + Zisupton-6_DR     DNA/Zisupton           8807   8979 (13137) 1124627 *
   207   29.2  0.0  1.1  chr16             52985291 52985319  (2281165) + Kolobok-4_DR      DNA/Kolobok-T2         3417   3505  (3126) 1124628  
   268   15.3  0.0  3.4  chr16             52985320 52985380  (2281104) C Zisupton-6_DR     DNA/Zisupton        (13126)   8990    8932 1124629 *
   469   22.5  3.5  2.0  chr16             52985367 52985381  (2281103) + EnSpm-5_DR        DNA/CMC-EnSpm          2372   2515  (5153) 1124630  
   753   14.2  2.4  0.0  chr16             52985382 52985508  (2280976) + DNA-2-29_DR       DNA                       3    132     (0) 1124631  
   433   20.4  8.2  4.2  chr16             52985509 52985548  (2280936) C Zisupton-1_DR     DNA/Zisupton         (4846)   4783    4738 1124632  
   417   20.9  6.0  3.6  chr16             52985972 52986001  (2280483) + DNA8-28_DR        DNA/hAT                3010   3117  (4025) 1124633  
   506   17.2  2.1  0.0  chr16             52986002 52986094  (2280390) C EnSpm-N37_DR      DNA/CMC-EnSpm        (6171)    476     382 1124634 *
   547   11.4  3.4  0.0  chr16             52986012 52986099  (2280385) + Merlin-1_DR       DNA/Merlin             4338   4428  (6099) 1124635  
   302   21.1  1.8  0.0  chr16             52986099 52986155  (2280329) + TE-X-8_DR         Unknown                 312    369   (115) 1124636 *
  4066    8.1  2.2  7.8  chr16             52986186 52986864  (2279620) C LOOPERN1_DR       DNA/Kolobok-T2          (0)   1234     591 1124637  
 11370    2.9  1.9  1.2  chr16             52986865 52988229  (2278255) C LOOPERN2_DR       DNA/Kolobok-T2          (0)   1375       1 1124638  
   319   17.0  0.0  0.0  chr16             52988230 52988281  (2278203) C Kolobok-4N1_DR    DNA/Kolobok-T2        (992)    677     626 1124639 *
   696   13.3  3.1  0.8  chr16             52988270 52988398  (2278086) C TDR23             DNA                   (880)    267     136 1124640  
  3641   11.0  4.0  1.9  chr16             52988414 52989032  (2277452) + DNA-1-7_DR        DNA/PIF-Harbinger        33    664   (774) 1124641  
  2522   16.9  8.1  5.7  chr16             52988423 52989129  (2277355) C ENSPM-6_DR        DNA/CMC-EnSpm        (4626)  27990   27268 1124642 *
   251   12.3  0.0  9.8  chr16             52989126 52989170  (2277314) + DNA-N30_DR        DNA                     137    177   (853) 1124643 *
   258   26.9  0.0  2.1  chr16             52991762 52991909  (2274575) C hAT-N131_DR       DNA/hAT-Ac           (1719)    345     201 1124644 *
   468    1.7  0.0  0.0  chr16             52991797 52991913  (2274571) C ERV1-N3-I_DR      LTR/ERV1              (873)   3718    3602 1124645  
   439   14.2  0.0  0.0  chr16             52991802 52991928  (2274556) C Gypsy-31-LTR_DR   LTR/Gypsy             (798)    156      30 1124646 *
   829   18.0  0.7  3.6  chr16             52992544 52992841  (2273643) + Zisupton-7_DR     DNA/Zisupton          12227  12485  (4597) 1124647 *
  1317   20.6  1.5  0.5  chr16             52992583 52992996  (2273488) C Zisupton-6_DR     DNA/Zisupton        (13279)   8837    8459 1124629  
   621   14.7 11.4  1.1  chr16             52992770 52992996  (2273488) C EnSpm-N2_DR       DNA/CMC-EnSpm         (842)   3173    2921 1124648 *
  9337    0.7  0.7  0.6  chr16             52992997 52994059  (2272425) + hAT-N165B_DR      DNA/hAT-Ac                1   1064     (0) 1124649  
   384   22.7  0.5  7.0  chr16             52994027 52994039  (2272445) + L1-53_DR          LINE/L1                1540   1620  (4826) 1124650 *
   426   27.6  1.2  3.0  chr16             52994040 52994211  (2272273) C ERV1-N3-I_DR      LTR/ERV1              (809)   3782    3614 1124651 *
  1314   16.4  6.0  0.1  chr16             52994060 52994408  (2272076) C Zisupton-6_DR     DNA/Zisupton        (13318)   8798    8475 1124652  
   384   22.7  0.5  7.0  chr16             52994212 52994225  (2272259) + L1-53_DR          LINE/L1                1621   1726  (4720) 1124650 *
   209   22.3  7.2 10.9  chr16             52994241 52994421  (2272063) + EnSpm-22N2_DR     DNA/CMC-EnSpm          2315   2489  (3058) 1124653 *
  2831    7.9  0.0  0.3  chr16             52994362 52994740  (2271744) C L2-3_DRe          LINE/L2               (428)   4640    4263 1124654  
  1902    4.6  4.2  0.0  chr16             52995190 52995427  (2271057) C HATN8_DR          DNA/Zisupton            (0)    255       8 1124655  
   344   14.1  0.0  4.7  chr16             52995433 52995499  (2270985) + DNAX-16_DR        DNA                       3     66   (357) 1124656  
   925    5.1  2.5  0.0  chr16             52995690 52995803  (2270681) + TC1DR3            DNA/TcMar-Tc1             1    117  (1108) 1124657  
  4725    7.8  2.2  7.5  chr16             52995804 52996619  (2269865) + DNA6-5_DR         DNA                       1    776   (627) 1124658  
   241   18.1  0.0 10.3  chr16             52996568 52996580  (2269904) + hAT-N70_DR        DNA/hAT?                509    586   (739) 1124659 *
   340   14.3  0.0  4.3  chr16             52996581 52996591  (2269893) + MuDR-2_DR         DNA/MULE-MuDR         16322  16391  (7542) 1124660  
   398    4.8  1.6  0.0  chr16             52996592 52996653  (2269831) + Harbinger-2_DR    DNA/PIF-Harbinger      2323   2385  (1942) 1124661  
   303   13.0  0.0  0.0  chr16             52996607 52996660  (2269824) C Zisupton-6_DR     DNA/Zisupton        (13569)   8547    8494 1124652 *
   270   24.1  0.0  1.2  chr16             52996611 52996694  (2269790) C EnSpm-N17_DR      DNA/TcMar            (3213)   1980    1898 1124662 *
   579    4.4  0.0  0.0  chr16             52996652 52996719  (2269765) + HATN8_DR          DNA/Zisupton            188    255     (0) 1124663  
   267   21.8 13.9  1.1  chr16             52996720 52996798  (2269686) C DNA-X-18_DR       DNA                  (1121)     89       1 1124664  
  1409   12.6  0.0  0.9  chr16             52996807 52997023  (2269461) + HarbingerN3_DR    DNA/PIF-Harbinger       850   1064     (0) 1124665  
   335   20.3  6.3  4.3  chr16             52997028 52997188  (2269296) + Copia-30_DR-LTR   LTR/Gypsy?              290    461     (6) 1124666  
   440   20.4  0.0  0.0  chr16             52997350 52997437  (2269047) C hAT-N48C_DR       DNA/hAT-Ac            (578)   1721    1634 1124667 *
   694    8.1  5.1 10.7  chr16             52997436 52997573  (2268911) C Kolobok-1N2_DR    DNA/Kolobok-T2        (207)    483     353 1124668  
  1016    9.5  2.3  4.0  chr16             52997574 52997749  (2268735) + hAT-N145_DR       DNA/hAT-Ac                1    173  (1418) 1124669  
   233   10.5 19.1  8.4  chr16             52997769 52997901  (2268583) C hAT-N177_DR       DNA/hAT-Tip100        (705)    265     220 1124670  
   484   10.3  6.1  7.0  chr16             52997902 52998016  (2268468) + hAT-N145_DR       DNA/hAT-Ac              608    721   (870) 1124671  
   259   20.6  3.8  5.1  chr16             52997946 52998104  (2268380) + DNA8-26_DR        DNA                    1343   1499  (3031) 1124672 *
   360   12.3  5.0  2.1  chr16             52997966 52998001  (2268483) + hAT-N70_DR        DNA/hAT?                473    616   (708) 1124673  
   403    4.0  0.0  5.0  chr16             52998002 52998105  (2268379) C hAT-N187_DR       DNA/hAT-Charlie       (866)    311     213 1124674 *
   577   19.2  9.4  6.8  chr16             52998022 52998424  (2268060) + DNA-8-24_DR       DNA/hAT-Tip100           65    477  (1306) 1124675 *
  1617   13.4  9.5  5.0  chr16             52998134 52998656  (2267828) C hAT-N177B_DR      DNA/hAT-Tip100       (1175)    557       1 1124676  
   505   10.4  6.1  7.1  chr16             52998657 52998770  (2267714) + hAT-N145_DR       DNA/hAT-Ac              608    720   (871) 1124677  
   219   14.0  0.0  2.0  chr16             52998787 52998837  (2267647) + EnSpm-N40B_DR     DNA/CMC-EnSpm          2256   2305  (3202) 1124678 *
   261   26.0  3.0  3.0  chr16             52998805 52998935  (2267549) C Mariner-6_DR      DNA/TcMar-Tc1        (1457)    172      42 1124679 *
   629   11.1  1.7  0.8  chr16             52998820 52998937  (2267547) + hAT-N21B_DR       DNA/hAT-Ac             1065   1183   (118) 1124680 *
  1448    8.5  1.0  0.0  chr16             52998930 52999129  (2267355) C TC1DR3B           DNA/TcMar-Tc1         (141)    748     547 1124681  
   254   12.3 30.8  0.0  chr16             52999205 52999269  (2267215) + DNA-4-4_DR        DNA/Zator                 2     86   (594) 1124682  
   202   10.9  0.0 10.8  chr16             52999237 52999277  (2267207) + DNA2-16_DR        DNA                    7507   7543 (10508) 1124683 *
  1858    8.7  7.4  0.0  chr16             52999280 52999578  (2266906) + DNA-4-4_DR        DNA/Zator               360    680     (0) 1124684  
   304   20.9  7.0  0.0  chr16             53000198 53000283  (2266201) C hAT-N170_DR       DNA/Merlin              (0)    216     125 1124685 *
  1025    6.6  0.6  0.4  chr16             53000251 53000427  (2266057) + DNA6-6_DR         DNA                    4426   4548  (6733) 1124686  
   380   14.5 17.3  0.8  chr16             53000408 53000511  (2265973) C hAT-N170_DR       DNA/Merlin             (80)    136      16 1124685 *
   291    0.0  5.4  0.0  chr16             53000915 53000951  (2265533) + DNA-TA-1_DR       DNA/CMC-EnSpm             2     40   (772) 1124687  
   549    7.7  0.0  1.3  chr16             53000952 53001030  (2265454) C Polinton-2N1_DR   DNA/Maverick         (6783)   3973    3896 1124688  
   363   17.7  6.2  0.0  chr16             53001047 53001142  (2265342) C hAT-N170_DR       DNA/Merlin            (113)    103       2 1124689  
  3457    6.9  2.0  2.2  chr16             53001528 53002032  (2264452) + DNA-TA-1_DR       DNA/CMC-EnSpm             9    512   (300) 1124690  
  2045    6.7  0.0  8.0  chr16             53002027 53002335  (2264149) + Merlin-2_DR       DNA/Merlin             6499   6784  (7137) 1124691 *
  1089   11.2  2.8  0.0  chr16             53002328 53002506  (2263978) + DNA-TA-1_DR       DNA/CMC-EnSpm           506    689   (123) 1124692 *
  1094   20.0  1.8 14.6  chr16             53002444 53002508  (2263976) + CryptonV-N4_DR    DNA/Crypton-V          8837   9137  (4356) 1124693  
  1826    9.6  1.5  1.1  chr16             53002509 53002782  (2263702) + HE1_DR1           SINE/tRNA-V-RTE           2    276   (126) 1124694 *
  9846    5.8  5.5  0.2  chr16             53002779 53004079  (2262405) + L2-2_DRe          LINE/L2                2868   4236     (2) 1124695  
   329   20.9  0.0  5.9  chr16             53004472 53004578  (2261906) C DNA8-4A_DR        DNA/hAT-Charlie       (436)    483     383 1124696  
   250   18.5  0.0 19.6  chr16             53004579 53004591  (2261893) + Mariner-N18_DR    DNA/TcMar-ISRm11         49    120   (492) 1124697  
   609    6.1 24.5  0.0  chr16             53005590 53005687  (2260797) + HATN8_DR          DNA/Zisupton              1    122   (133) 1124698  
  7989    4.8  3.7  0.8  chr16             53005688 53006744  (2259740) + hAT-N44_DR        DNA/hAT-Tip100            1   1087     (0) 1124699  
  1068    9.1  0.0  2.1  chr16             53006745 53006888  (2259596) + HATN8_DR          DNA/Zisupton            115    255     (0) 1124700  
   666   14.9  6.0  1.3  chr16             53008213 53008362  (2258122) + DNA11TA1_DR       DNA/CMC-EnSpm             1    157    (46) 1124701  
   220   12.8  0.0  0.0  chr16             53008387 53008425  (2258059) C Polinton-2N1_DR   DNA/Maverick         (6861)   3895    3857 1124688  
   404   17.6  8.3  0.0  chr16             53008430 53008537  (2257947) + DNA11TA1_DR       DNA/CMC-EnSpm            87    203     (0) 1124702  
  2744    8.5  8.5  5.7  chr16             53008581 53009189  (2257295) C LTR1_DR           LTR/Gypsy?              (0)    848       1 1124703  
   222   20.8  4.6  5.8  chr16             53009157 53009209  (2257275) C CryptonV-N5_DR    DNA/Crypton-V        (9146)  15391   15306 1124704 *
   241    5.9  0.0  0.0  chr16             53009210 53009243  (2257241) + Merlin-1_DR       DNA/Merlin             4304   4337  (6190) 1124705 *
  1517   19.4  3.4 10.6  chr16             53009215 53009285  (2257199) + DNA9-3_DR         DNA/MULE-MuDR?         1239   1625  (9754) 1124706  
  1979   13.4  5.7  2.8  chr16             53009286 53009670  (2256814) C EnSpm-N10_DR      DNA/CMC-EnSpm        (5526)   3782    3387 1124707 *
  2301   10.4  4.0  0.0  chr16             53009328 53009673  (2256811) C SINE2-4_DR        SINE/tRNA-V-RTE         (6)    365       6 1124708  
   328   12.3 17.6  1.2  chr16             53009616 53009689  (2256795) + EnSpm-N48B_DR     DNA/CMC-EnSpm          2571   2656  (4303) 1124709 *
   229   15.0  2.5  0.0  chr16             53009681 53009720  (2256764) + CryptonV-3_DR     DNA/Crypton-V          1684   1724 (21729) 1124710 *
   206   15.6  0.0  2.2  chr16             53009695 53009740  (2256744) C hAT-N127_DR       DNA/hAT-Charlie      (4876)   5440    5396 1124711 *
   213   19.6  2.0  0.0  chr16             53009744 53009794  (2256690) C EnSpm-N27B_DR     DNA/CMC-EnSpm         (121)     52       1 1124712  
   214   22.6  6.5 13.9  chr16             53013075 53013182  (2253302) C EnSpm-17_DR       DNA/CMC-EnSpm        (6142)   3134    3034 1124713 *
   616   16.7  7.5  0.0  chr16             53013101 53013220  (2253264) C ANGEL             DNA/Kolobok             (6)    303     175 1124714  
  2335   10.6  5.9  0.5  chr16             53013290 53013660  (2252824) + HE1_DR1           SINE/tRNA-V-RTE           1    391    (11) 1124715  
  2093   23.6  1.4  8.4  chr16             53013307 53014042  (2252442) C Merlin-1_DR       DNA/Merlin           (5841)   4686    3999 1124716 *
  1809   20.0  4.7 13.1  chr16             53013517 53013736  (2252748) + Merlin-1_DR       DNA/Merlin             3977   4667  (5858) 1124717 *
  2187   13.4 20.9  3.9  chr16             53013737 53014263  (2252221) C hAT-N137_DR       DNA/hAT-Ac            (589)   2982    2370 1124718 *
  2366    5.0  4.5  4.2  chr16             53013934 53014265  (2252219) C SINE2-3_DR        SINE/tRNA-V-RTE         (4)    364      32 1124719  
  1139    4.2  2.8  0.0  chr16             53014264 53014405  (2252079) + DNA25TWA2_DR      DNA                     657    802     (0) 1124720 *
   248    6.5  0.0  0.0  chr16             53014381 53014411  (2252073) + EnSpm-N10_DR      DNA/CMC-EnSpm          4108   4138  (5170) 1124721 *
   282   21.2 18.0  0.8  chr16             53014408 53014507  (2251977) + HATN1_DR          DNA/hAT                 285    401    (26) 1124722  
   626    6.8  6.8  0.0  chr16             53015159 53015246  (2251238) C HarbingerN4_DR    DNA/PIF-Harbinger     (431)    429     336 1124723  
   622    6.0  0.0  1.2  chr16             53015257 53015341  (2251143) + hAT-N20_DR        DNA/hAT-Ac             1690   1773     (0) 1124724  
   273   13.5  0.0  1.9  chr16             53015342 53015392  (2251092) + EnSpm-N10_DR      DNA/CMC-EnSpm          9251   9300     (8) 1124725  
  3055   10.3  2.7  7.7  chr16             53015909 53016464  (2250020) + Looper-N7_DR      DNA/Kolobok-T2            3    532   (483) 1124726  
  1219    5.8  2.9  9.5  chr16             53016472 53016717  (2249767) C L1-101_DR         LINE/L1                 (7)   2445    2215 1124727  
  6187    6.1  3.3  0.0  chr16             53016720 53017538  (2248946) C hAT-N56_DR        DNA/hAT-Ac              (0)   1154     309 1124728  
   772    9.6  0.8  3.5  chr16             53017532 53017650  (2248834) + TDR13E            DNA                     524    639    (41) 1124729 *
  1867   10.2  7.9  0.0  chr16             53017671 53017974  (2248510) C LOOPERN6B_DR      DNA/Kolobok-T2?       (468)    328       1 1124730  
   703   22.4  4.1  2.4  chr16             53018477 53018718  (2247766) + hAT-N164_DR       DNA/hAT-Tip100          810   1055   (985) 1124731 *
  1071   16.0  0.8  3.0  chr16             53018503 53018740  (2247744) C hAT-N21B_DR       DNA/hAT-Ac             (82)   1219     987 1124732  
   833   17.1  0.6 10.4  chr16             53018576 53018763  (2247721) + DNA2-7_DR         DNA                    2417   2690  (6957) 1124733 *
   442   15.1  0.6  3.2  chr16             53018764 53018896  (2247588) C DNA-X-5_DR        DNA/hAT                (94)   1127     999 1124734  
  1462   10.8  1.4  0.5  chr16             53018897 53019110  (2247374) + TC1DR3            DNA/TcMar-Tc1             1    216  (1009) 1124735 *
  3218    7.6  7.6  0.2  chr16             53019083 53019557  (2246927) + TC1DR3            DNA/TcMar-Tc1           711   1220     (5) 1124736  
   613   21.5  1.5  0.0  chr16             53019485 53019614  (2246870) + Merlin-2_DR       DNA/Merlin             4824   4955  (8966) 1124737 *
   503   15.8  0.6 10.4  chr16             53019504 53019527  (2246957) C Dada-U6_DR        DNA/Dada             (8044)    919     842 1124738 *
   583   12.9  6.5  0.0  chr16             53019528 53019651  (2246833) C DNA8-26_DR        DNA                  (2990)   1540    1409 1124739 *
   672    5.0  0.0  6.9  chr16             53019555 53019662  (2246822) C ACROBAT1          DNA/PIF               (520)    859     759 1124740  
   503   15.8  0.6 10.4  chr16             53019652 53019672  (2246812) C Dada-U6_DR        DNA/Dada             (8044)    841     766 1124738 *
   399   17.2  3.9  1.3  chr16             53019663 53019707  (2246777) C CryptonV-3_DR     DNA/Crypton-V       (22957)    496     340 1124741 *
   205   20.0  0.0  0.0  chr16             53020086 53020125  (2246359) C HAT1_DR           DNA/hAT-Ac            (752)   2540    2501 1124742  
   565   20.0  0.0  0.0  chr16             53020549 53020658  (2245826) C hAT-N47B_DR       DNA/hAT-Tip100        (194)    794     685 1124743 *
  1360   13.5 13.5  0.0  chr16             53020572 53020816  (2245668) C SINE2-5_DR        SINE/tRNA-V-RTE         (4)    278       1 1124744  
   300   29.1  9.9  0.8  chr16             53020927 53021037  (2245447) C Kolobok-N3_DR     DNA/Kolobok-T2?       (142)    228     108 1124745  
   284   16.7  1.9  7.2  chr16             53021060 53021220  (2245264) C Helitron-N3B_DR   RC/Helitron          (4041)   2563    2411 1124746 *
   388    7.3  3.5  1.5  chr16             53021094 53021135  (2245349) + EnSpm-8_DR        DNA/CMC-EnSpm          1223   1276  (8165) 1124747  
   427    6.2  0.0  0.0  chr16             53021136 53021199  (2245285) + DNA6-6_DR         DNA                    7352   7415  (3866) 1124748 *
   608    0.0  0.0  0.0  chr16             53021145 53021220  (2245264) C DNA8-10_DR        DNA/hAT-Ac           (2338)   1680    1605 1124749  
   388    7.3  3.5  1.5  chr16             53021200 53021236  (2245248) + EnSpm-8_DR        DNA/CMC-EnSpm          1277   1326  (8115) 1124747 *
   480   10.8  2.1  1.1  chr16             53021221 53021238  (2245246) C hAT-2_DR          DNA/hAT-Charlie       (112)   2424    2330 1124750  
   377   10.1  0.8  5.8  chr16             53021239 53021268  (2245216) + CryptonV-3_DR     DNA/Crypton-V           421    538 (22915) 1124751  
   647    2.8  0.0  2.3  chr16             53021323 53021531  (2244953) + (TAA)n            Simple_repeat             1    204     (0) 1124752  
   202    4.9  0.0  0.0  chr16             53021496 53021536  (2244948) C L1-11_DR          LINE/L1              (1903)   5421    5381 1124753 *
  1607    9.1 16.9  1.0  chr16             53021536 53021801  (2244683) C SINE3-1a          SINE/5S-Deu-L2        (177)    393      86 1124754  
  1168    8.9  0.6  1.8  chr16             53021810 53021980  (2244504) + TC1DR3            DNA/TcMar-Tc1          1049   1217     (8) 1124755  
   477   18.0  3.5  2.6  chr16             53021915 53022028  (2244456) + Merlin-2_DR       DNA/Merlin             4828   4942  (8979) 1124756 *
  1428   11.9  1.7  0.4  chr16             53022837 53023072  (2243412) + TDR23             DNA                       1    239   (908) 1124757 *
  3428    8.8  4.7  0.6  chr16             53023072 53023586  (2242898) + TDR23             DNA                     612   1147     (0) 1124758  
  1212    9.2 34.2  0.3  chr16             53024072 53024334  (2242150) C Rex1-40_DRe       LINE/Rex-Babar         (29)   3320    2969 1124759  
   585    5.9 10.9  0.0  chr16             53024355 53024455  (2242029) C Tx1-28_DR         LINE/L1-Tx1           (327)   3531    3420 1124760  
  2833    4.2  0.0  3.3  chr16             53024456 53024829  (2241655) + HE2_DR            SINE/tRNA-V-RTE           2    363     (0) 1124761  
   397   25.5  0.6  8.4  chr16             53024670 53024849  (2241635) + CryptonV-N5_DR    DNA/Crypton-V          5093   5259 (19278) 1124762 *
  1724   20.7  2.7 23.1  chr16             53024695 53025554  (2240930) + Merlin-1_DR       DNA/Merlin             3975   4691  (5836) 1124763 *
  2244   10.4  6.2  0.0  chr16             53025203 53025559  (2240925) C HE1_DR1           SINE/tRNA-V-RTE        (18)    384       6 1124764  
   498   20.0  3.2  0.0  chr16             53025483 53025577  (2240907) C EnSpm-N40_DR      DNA/CMC-EnSpm        (2897)   2497    2400 1124765 *
   408    3.9  0.4  0.0  chr16             53026021 53026373  (2240111) + (TTTAA)n          Simple_repeat             1    354     (0) 1124766 *
   475   16.1  0.0  0.9  chr16             53026280 53026725  (2239759) + T-rich            Low_complexity            1    442     (0) 1124767  
   402   11.2  0.5  2.8  chr16             53026566 53026749  (2239735) + (TTTTA)n          Simple_repeat             1    180     (0) 1124768 *
   249   12.5  0.0  9.9  chr16             53026726 53026752  (2239732) C hAT-N198_DR       DNA/hAT-Charlie       (191)   1208    1128 1124769 *
   379    8.2  0.0  1.6  chr16             53026753 53026814  (2239670) C hAT-N21B_DR       DNA/hAT-Ac            (132)   1169    1109 1124770  
   282   14.6  0.0 14.3  chr16             53026813 53026892  (2239592) C EnSpm-N15_DR      DNA/CMC-EnSpm        (1408)     79      10 1124771 *
   492   13.5  0.5  1.8  chr16             53026896 53027295  (2239189) + T-rich            Low_complexity            1    394     (0) 1124772  
   381   12.4  1.1  0.0  chr16             53027143 53027320  (2239164) + (TTTTA)n          Simple_repeat             1    180     (0) 1124773 *
   235   13.7  0.0  8.6  chr16             53027297 53027323  (2239161) C hAT-N198_DR       DNA/hAT-Charlie       (191)   1208    1128 1124774 *
   391    9.8  0.0  0.0  chr16             53027324 53027384  (2239100) C hAT-N21B_DR       DNA/hAT-Ac            (132)   1169    1109 1124770  
   282   14.6  0.0 14.3  chr16             53027383 53027462  (2239022) C EnSpm-N15_DR      DNA/CMC-EnSpm        (1408)     79      10 1124775 *
  5106    7.9  5.6  0.8  chr16             53027796 53028603  (2237881) C DNA-2-17_DR       DNA/CMC-EnSpm          (37)    848       3 1124776  
   483   25.2 15.5  6.3  chr16             53028604 53028849  (2237635) + Merlin-1_DR       DNA/Merlin             8413   8776  (1751) 1124777  
   621    9.0  7.9  0.0  chr16             53028850 53028938  (2237546) + SINE2-5_DR        SINE/tRNA-V-RTE           5    100   (182) 1124778  
   934    3.6  0.0  0.0  chr16             53028939 53029048  (2237436) + LTR-11_DR-LTR     LTR                       1    110    (83) 1124779  
   209   24.1  1.7  3.4  chr16             53029038 53029048  (2237436) + hAT-N25_DR        DNA/hAT-Ac              122    131   (698) 1124780 *
  4428    5.7  1.8  0.0  chr16             53029049 53029593  (2236891) C Harbinger-8N1_DR  DNA/PIF-Harbinger       (0)    555       1 1124781  
   219   17.4  4.3  0.0  chr16             53029558 53029603  (2236881) C DNA2-7_DR         DNA                  (4600)   5050    5003 1124782 *
   648    7.8  2.2  1.1  chr16             53029590 53029680  (2236804) + LTR-11_DR-LTR     LTR                     102    193     (0) 1124783  
   282   11.6  0.0  0.0  chr16             53029681 53029723  (2236761) + LTR-11_DR-I       LTR                       1     43     (0) 1124784  
   883    7.8 26.1  0.0  chr16             53029724 53029876  (2236608) + LTR-11_DR-LTR     LTR                       1    193     (0) 1124785  
  1163   15.3  1.5 13.4  chr16             53029877 53030157  (2236327) C EnSpm-6N1_DR      DNA/CMC-EnSpm        (5519)   3717    3471 1124786 *
  1922    9.5  1.1  0.3  chr16             53029877 53030160  (2236324) + HE1_DR1           SINE/tRNA-V-RTE          98    383    (19) 1124787  
   387   18.2 21.6  8.9  chr16             53030633 53030813  (2235671) C ERV1-11_DR-I      LTR/ERV1             (4888)   3059    2858 1124788 *
   642   16.9  4.6 10.2  chr16             53030705 53030901  (2235583) C HATN10B_DR        DNA/hAT-Ac            (182)    426     240 1124789  
   407   12.1  0.0  0.0  chr16             53030905 53030962  (2235522) C HATN10B_DR        DNA/hAT-Ac            (550)     58       1 1124789  
  1974   10.8 11.4  0.0  chr16             53031036 53031367  (2235117) + TDR17B            DNA/Sola-1              406    775   (771) 1124790  
  1061   18.2  2.0 14.5  chr16             53031395 53031696  (2234788) + Crypton-N1_DR     DNA/Crypton-A             1    269   (215) 1124791  
   480   10.5  4.7  0.0  chr16             53031785 53031870  (2234614) + Crypton-N1_DR     DNA/Crypton-A           180    269   (215) 1124792  
  6404    4.8 22.1  0.5  chr16             53031896 53032888  (2233596) + Harbinger-4N1C_DR DNA/PIF-Harbinger         1   1206     (0) 1124793  
   223    9.4  0.0  0.0  chr16             53032865 53032896  (2233588) C DNA2-14_DR        DNA                  (1983)   5639    5608 1124794 *
   310   17.2  3.1  0.0  chr16             53032892 53032955  (2233529) + Crypton-N1_DR     DNA/Crypton-A           204    269   (215) 1124795 *
   436   14.7  5.7  2.8  chr16             53032940 53033044  (2233440) + Crypton-N1_DR     DNA/Crypton-A           164    271   (213) 1124796  
   398   19.5  6.9  0.0  chr16             53033064 53033150  (2233334) C EnSpm-17_DR       DNA/CMC-EnSpm        (6355)   2921    2829 1124797 *
  1685   12.4 10.0  0.0  chr16             53033075 53033365  (2233119) C HE1_DR1           SINE/tRNA-V-RTE        (81)    321       2 1124798  
  1826   10.4  8.5  3.3  chr16             53033870 53034188  (2232296) + hAT-N168B_DR      DNA/hAT-Charlie           1    335   (320) 1124799  
   978    7.4  5.2  0.7  chr16             53034191 53034326  (2232158) C DIRS-6B_DR        LTR/Ngaro             (553)   6517    6376 1124800  
  3413    5.5  3.0  0.0  chr16             53034336 53034770  (2231714) + L2-2_DRe          LINE/L2                3494   3941   (297) 1124801  
  4087    8.4 14.9  2.0  chr16             53034771 53035462  (2231022) + TDR13B2           DNA                       1    779     (0) 1124802  
   780   13.4  0.7  0.7  chr16             53035463 53035605  (2230879) + L2-2_DRe          LINE/L2                3934   4076   (162) 1124801  
   533    6.2  0.0  4.9  chr16             53035615 53035699  (2230785) C hAT-N50B_DR       DNA/hAT-Ac            (183)    565     485 1124803 *
   749   12.8  2.0  5.6  chr16             53035684 53035832  (2230652) + DNA9-6_DR         DNA                    4451   4594  (3290) 1124804 *
  2392    9.2  1.9  0.0  chr16             53035700 53036024  (2230460) C SINE2-4_DR        SINE/tRNA-V-RTE         (0)    371      41 1124805  
   401   28.6  4.0  2.2  chr16             53035870 53036044  (2230440) C DIRS-1B-LTR_DR    LTR/Ngaro             (226)    397     220 1124806 *
   950    8.6  7.2  0.6  chr16             53036032 53036183  (2230301) + hAT-N50B_DR       DNA/hAT-Ac              587    748     (0) 1124807  
  6065   11.1  5.1  4.2  chr16             53036545 53037617  (2228867) + Harbinger-4N1B_DR DNA/PIF-Harbinger        72   1154     (9) 1124808  
  1917   12.1 30.8  8.4  chr16             53037721 53038443  (2228041) + Kolobok-N2C_DR    DNA/Kolobok-T2            1    873   (245) 1124809  
  5385    9.5  0.9  0.7  chr16             53038444 53039204  (2227280) C TDR13B            DNA                     (0)    763       1 1124810  
  1698   11.9  0.0  1.9  chr16             53039205 53039469  (2227015) C Kolobok-N2A_DR    DNA/Kolobok-T2       (1095)    260       1 1124811  
   801    9.8  0.1  0.9  chr16             53039529 53039659  (2226825) + Gypsy-236B_DR-LTR LTR/Gypsy               382    512     (2) 1124812  
   208   13.5  0.0  2.7  chr16             53039638 53039675  (2226809) C LOOPERN3B_DR      DNA/Kolobok-T2         (47)   1002     966 1124813 *
  1864    9.2  0.4  0.4  chr16             53039648 53039909  (2226575) C LOOPERN4B_DR      DNA/Kolobok-T2         (58)    445     184 1124814  
   302   22.6  7.5  4.1  chr16             53039946 53040118  (2226366) C L2-36B_DRe        LINE/L2               (181)    244     168 1124815  
  9673    4.4  0.7  2.0  chr16             53040517 53041766  (2224718) C LOOPERN1_DR       DNA/Kolobok-T2          (0)   1234       1 1124816  
  1002    7.1  0.0  0.0  chr16             53041770 53041896  (2224588) C DNA-2-2_DR        DNA                   (280)    127       1 1124817  
   820   11.6  0.0  8.6  chr16             53041911 53042061  (2224423) C DNA-X-3_DR        DNA                  (1334)    140       2 1124818  
   314   10.6 25.8  0.0  chr16             53042074 53042139  (2224345) + DNA9-4_DR         DNA                     334    416     (3) 1124819  
   990   18.6 13.7  0.7  chr16             53042145 53042399  (2224085) C Gypsy91-LTR_DR    LTR/Gypsy               (6)    288       1 1124820  
   405   22.7  6.7  2.6  chr16             53042400 53042538  (2223946) C CryptonV-N5_DR    DNA/Crypton-V       (19278)   5259    5115 1124821 *
  2760    4.2  3.9  2.7  chr16             53042410 53042773  (2223711) C SINE2-3_DR        SINE/tRNA-V-RTE         (0)    368       1 1124822  
  1400   14.5  5.0  0.3  chr16             53043310 53043592  (2222892) C Mariner-N38_DR    DNA/TcMar-Tc1           (0)    547     252 1124823  
   220   14.3  4.0  2.0  chr16             53043338 53043352  (2223132) C Zisupton-6_DR     DNA/Zisupton        (12901)   9215    9165 1124824 *
   363   14.0  1.2  6.2  chr16             53043520 53043600  (2222884) C CryptonV-3_DR     DNA/Crypton-V       (22262)   1191    1115 1124825  
  2013   14.0  1.6  8.4  chr16             53043601 53044044  (2222440) C LOOPERN1_DR       DNA/Kolobok-T2          (0)   1234     819 1124826  
   307   21.9  0.0 12.9  chr16             53043970 53044074  (2222410) C hAT-N35B_DR       DNA/hAT-Ac            (265)   1347    1255 1124827 *
   779   11.7 26.4  1.1  chr16             53044283 53044490  (2221994) C DNA-2-30B_DR      DNA                     (0)    413     154 1124828  
   802   16.4 16.2  0.8  chr16             53044500 53044807  (2221677) C L1-64_DR          LINE/L1                (35)   3755    3401 1124829  
   737   14.4 12.3  1.3  chr16             53044754 53044964  (2221520) C ENSPM-6_DR        DNA/CMC-EnSpm       (10611)  22005   21772 1124830 *
  1204    5.9  5.9  0.0  chr16             53044784 53044970  (2221514) C Helitron-N3B_DR   RC/Helitron          (4186)   2418    2221 1124831 *
  1221    4.9  0.0  0.0  chr16             53044808 53044971  (2221513) C Mariner-N38_DR    DNA/TcMar-Tc1          (10)    537     374 1124832  
   397    5.0 43.3  4.9  chr16             53044864 53045073  (2221411) + DNA2-7_DR         DNA                    2408   2694  (6956) 1124833 *
   542   25.9  1.4  0.0  chr16             53044943 53045081  (2221403) + Zisupton-6_DR     DNA/Zisupton           8352   8492 (13624) 1124834 *
  1098   23.1  6.1  5.1  chr16             53044976 53045518  (2220966) + Harbinger-N17_DR  DNA/PIF-Harbinger       306    853   (792) 1124835  
   985   23.7  6.0 18.8  chr16             53045011 53045264  (2221220) C EnSpm-6N1_DR      DNA/CMC-EnSpm        (2649)   6587    6051 1124836 *
  1549   10.5  0.4  0.0  chr16             53045050 53045277  (2221207) C L1-64_DR          LINE/L1               (363)   3427    3199 1124837 *
  1871   11.8 10.1  0.0  chr16             53045265 53045612  (2220872) C HE1_DR1           SINE/tRNA-V-RTE        (10)    392      10 1124838  
   704   24.8  4.0  2.2  chr16             53045413 53045639  (2220845) + MuDR-2_DR         DNA/MULE-MuDR         20036  20266  (3667) 1124839 *
   435   11.2 31.8  0.0  chr16             53045601 53045707  (2220777) C L1-64_DR          LINE/L1               (586)   3204    3064 1124840 *
   743   16.3  0.0  0.7  chr16             53045704 53045845  (2220639) + DNA-2-30B_DR      DNA                     244    384    (29) 1124841  
   262   14.0  0.0  0.0  chr16             53046402 53046451  (2220033) C hAT-N159_DR       DNA/hAT-Ac            (305)   1517    1468 1124842  
   203    7.1  0.0  0.0  chr16             53046559 53046586  (2219898) + DNA2-7_DR         DNA                    4306   4333  (5317) 1124843 *
   205   17.8  0.0  9.8  chr16             53046562 53046617  (2219867) + DNA2-16_DR        DNA                   10044  10094  (7957) 1124844 *
   595    6.8  0.0  4.5  chr16             53046584 53046675  (2219809) C hAT-N137_DR       DNA/hAT-Ac            (852)   2719    2632 1124845  
   531   11.2  3.3  3.3  chr16             53046595 53046686  (2219798) C Merlin-1_DR       DNA/Merlin           (6413)   4114    4023 1124846 *
   411   27.8  0.8 12.6  chr16             53046597 53046835  (2219649) C Helitron-2_DR     RC/Helitron          (3591)  23821   23608 1124847 *
  1117   12.9  1.0  0.6  chr16             53046690 53046911  (2219573) C Zisupton-6_DR     DNA/Zisupton        (20830)   1286    1095 1124848  
   289   30.9  2.1  5.2  chr16             53046787 53046926  (2219558) + Helitron-2_DR     RC/Helitron           13296  13431 (13981) 1124849 *
   342   21.9  0.9  0.9  chr16             53046836 53046941  (2219543) C Kolobok-3_DR      DNA/Kolobok-T2       (3422)   2544    2439 1124850  
   239   27.5  9.9  0.0  chr16             53046865 53046955  (2219529) + Polinton-4_DR     DNA/Maverick          17903  18002  (2285) 1124851 *
   203   11.9  7.1  0.0  chr16             53047036 53047077  (2219407) C DNA-N15_DR        DNA                     (0)    405     361 1124852  
  1600    2.1  1.0  0.0  chr16             53047094 53047286  (2219198) C DNA-AT-1_DR       DNA                     (0)    392     198 1124853  
   324   13.2  6.6  0.0  chr16             53047270 53047345  (2219139) C Zisupton-1_DR     DNA/Zisupton          (469)   9160    9080 1124854 *
   269   10.0  1.0  2.6  chr16             53047287 53047382  (2219102) C EnSpm-N34_DR      DNA/CMC-EnSpm         (674)    416     367 1124855 *
   204   22.3 13.8  0.0  chr16             53047346 53047361  (2219123) C RTEX-2_DR         LINE/RTE-X            (322)   2936    2832 1124856 *
  1240    8.5  1.4  4.2  chr16             53047361 53047581  (2218903) C DNA-1-7_DR        DNA/PIF-Harbinger     (785)    653     439 1124857  
   208   20.8  2.1  0.0  chr16             53048190 53048237  (2218247) C Zisupton-7_DR     DNA/Zisupton         (5539)  11543   11495 1124858  
  5199    3.4  0.0  0.0  chr16             53048417 53049028  (2217456) C DIRS-1C-LTR_DR    LTR/Ngaro               (2)    616       5 1124859  
   514   20.2 13.7  7.7  chr16             53049248 53049553  (2216931) C DNA-N15_DR        DNA                     (6)    399      77 1124852  
   410    7.1  0.0  0.0  chr16             53049552 53049607  (2216877) C DNA-N15_DR        DNA                   (273)    132      77 1124860 *
   309    8.0  4.0  0.0  chr16             53049605 53049654  (2216830) C DNA-N15_DR        DNA                   (272)    133      82 1124860 *
   342   12.3 11.3  8.5  chr16             53049657 53049771  (2216713) C DNA-N15_DR        DNA                   (272)    133      16 1124861 *
   393   10.7  0.0  0.0  chr16             53049762 53049817  (2216667) C DNA-N15_DR        DNA                   (273)    132      77 1124862  
   292   21.2  0.0  9.6  chr16             53049763 53049843  (2216641) C hAT-N160_DR       DNA/hAT-Ac            (921)   1243    1176 1124863 *
   370   12.5  0.0  0.0  chr16             53049816 53049871  (2216613) C DNA-N15_DR        DNA                   (273)    132      77 1124864  
   203   25.3  2.4  3.7  chr16             53049818 53049843  (2216641) C Zisupton-7_DR     DNA/Zisupton        (16607)    475     395 1124865 *
   364    7.4  3.7  0.0  chr16             53049870 53049923  (2216561) C DNA-N15_DR        DNA                   (273)    132      77 1124866 *
   382    7.7  0.0  0.0  chr16             53049921 53049972  (2216512) C DNA-N15_DR        DNA                   (272)    133      82 1124866  
   284    9.5 19.1  0.0  chr16             53049975 53050037  (2216447) C DNA-N15_DR        DNA                   (272)    133      59 1124867 *
   299   17.5  0.0  0.0  chr16             53050027 53050083  (2216401) C DNA-N15_DR        DNA                   (272)    133      77 1124868 *
   362   12.5  0.0  0.0  chr16             53050082 53050137  (2216347) C DNA-N15_DR        DNA                   (273)    132      77 1124868  
   270    5.6  0.0  0.0  chr16             53050147 53050182  (2216302) C DNA-N15_DR        DNA                   (288)    117      82 1124860  
   313    8.3  4.2  0.0  chr16             53050185 53050232  (2216252) C DNA-N15_DR        DNA                   (272)    133      84 1124869  
   208   19.6  2.0  7.5  chr16             53050233 53050245  (2216239) C hAT-N53_DR        DNA/hAT-Ac           (1962)   1712    1625 1124870 *
   446   20.5  1.5  5.4  chr16             53050240 53050373  (2216111) C DNA-N15_DR        DNA                   (275)    130       2 1124871  
   244    4.7  4.7  0.0  chr16             53050682 53050724  (2215760) + DNA9-N1_DR        DNA/MULE-NOF           2300   2344  (2672) 1124872  
   244   11.1  0.0  0.0  chr16             53050687 53050731  (2215753) C DNA-6-N4_DR       DNA/IS3EU            (2450)   1427    1383 1124873 *
  2264    9.4  5.0  3.7  chr16             53050694 53051070  (2215414) C HE1_DR1           SINE/tRNA-V-RTE        (18)    384       3 1124874  
   211   12.3  3.4  3.4  chr16             53050725 53050739  (2215745) + (TTCA)n           Simple_repeat             5     62     (0) 1124875 *
   331   21.0  1.2  1.2  chr16             53051346 53051427  (2215057) + hAT-N193_DR       DNA/hAT-Ac                1     82   (782) 1124876 *
   469   17.1 12.7  2.4  chr16             53051381 53051530  (2214954) C EnSpm-N3B_DR      DNA/CMC-EnSpm         (740)   2994    2830 1124877 *
   742    5.3  9.7  0.0  chr16             53051418 53051531  (2214953) C L2-5_DRe          LINE/L2                 (2)   2225    2101 1124878  
  4209    5.4  0.0  0.2  chr16             53051533 53052066  (2214418) + Gypsy108-LTR_Dr   LTR/Gypsy                 1    533     (1) 1124879  
  7710    9.1  1.4  3.2  chr16             53052068 53053221  (2213263) C L2-1_DR           LINE/L2               (130)   4855    3722 1124880  
  1920   12.3  3.7  1.4  chr16             53053347 53053700  (2212784) C Mariner-N38_DR    DNA/TcMar-Tc1           (0)    547     186 1124881  
  5171    9.6  2.8  0.1  chr16             53053701 53054443  (2212041) C TDR13B            DNA                     (0)    763       1 1124882  
   224   16.9  0.0  0.0  chr16             53054773 53054831  (2211653) + (CCA)n            Simple_repeat             1     59     (0) 1124883  
   504   11.1  0.0  0.0  chr16             53054978 53055049  (2211435) + Kolobok-N1_DR     DNA/Kolobok-T2?         107    178   (621) 1124884  
   449   14.2 17.8 10.1  chr16             53055050 53055206  (2211278) C EnSpm-N21_DR      DNA/CMC-EnSpm         (310)    169       2 1124885  
   415   11.0 15.8  0.0  chr16             53055223 53055304  (2211180) + Kolobok-N1_DR     DNA/Kolobok-T2?          74    168   (631) 1124886  
   688   10.8  0.0  0.0  chr16             53055326 53055418  (2211066) C Kolobok-N1_DR     DNA/Kolobok-T2?        (79)    720     628 1124887  
   712    9.7  0.0  0.0  chr16             53055440 53055532  (2210952) C Kolobok-N1_DR     DNA/Kolobok-T2?        (79)    720     628 1124887  
   688   10.8  0.0  0.0  chr16             53055554 53055646  (2210838) C Kolobok-N1_DR     DNA/Kolobok-T2?        (79)    720     628 1124887  
   712    9.7  0.0  0.0  chr16             53055668 53055760  (2210724) C Kolobok-N1_DR     DNA/Kolobok-T2?        (79)    720     628 1124887  
   663   12.2  0.0  2.0  chr16             53055775 53055874  (2210610) + Kolobok-N1_DR     DNA/Kolobok-T2?          71    168   (631) 1124888  
   415   14.3  0.0  3.2  chr16             53055889 53055953  (2210531) + Kolobok-N1_DR     DNA/Kolobok-T2?          71    133   (666) 1124889  
   236    3.5  0.0  0.0  chr16             53055939 53055967  (2210517) + (CTTAG)n          Simple_repeat             1     29     (0) 1124890 *
   294   16.1  1.6  0.0  chr16             53055994 53056055  (2210429) C EnSpm-N21_DR      DNA/CMC-EnSpm         (416)     63       1 1124891  
  1585   13.4 35.9  1.3  chr16             53056065 53056532  (2209952) C Kolobok-N1_DR     DNA/Kolobok-T2?        (63)    736     109 1124892  
   533    9.5  0.0  2.4  chr16             53056557 53056642  (2209842) C Kolobok-N1_DR     DNA/Kolobok-T2?       (604)    195     112 1124893  
   382   15.7  1.4  0.0  chr16             53056690 53056759  (2209725) C Kolobok-N1_DR     DNA/Kolobok-T2?       (611)    188     118 1124894  
   331   18.4  5.0  1.0  chr16             53056758 53056856  (2209628) + hAT-N122_DR       DNA/hAT-Ac              473    575     (2) 1124895 *
   599   21.7  6.2  0.0  chr16             53056867 53056995  (2209489) C TDR15             DNA/hAT-Ac            (367)    182      46 1124896  
  8326    5.1  7.2  0.2  chr16             53057654 53058808  (2207676) + TDR1              DNA/TcMar-Tc1             1   1236     (0) 1124897  
  3785    7.0  0.4  0.0  chr16             53059144 53059641  (2206843) C LOOPERN4B_DR      DNA/Kolobok-T2          (3)    500       1 1124898  
   201   17.1  0.0  0.0  chr16             53059808 53059842  (2206642) C KenoDr1           LINE/L1-Tx1          (3375)   2418    2384 1124899  
   203    8.7  4.3  2.1  chr16             53060204 53060250  (2206234) + (CATTA)n          Simple_repeat             1     48     (0) 1124900  
  1377   10.9  3.9  6.0  chr16             53060609 53060862  (2205622) + hAT-N53B_DR       DNA/hAT-Ac             2156   2404  (1773) 1124901  
   336   16.4  0.0  1.6  chr16             53061043 53061104  (2205380) + hAT-N109_DR       DNA/hAT-Ac                9     69   (584) 1124902  
   228   16.2  9.4  5.7  chr16             53061685 53061698  (2204786) + CryptonV-N5_DR    DNA/Crypton-V         20059  20075  (4462) 1124903  
   958   16.1  8.0 20.8  chr16             53061699 53062176  (2204308) + DNA-5-8B_DR       DNA/hAT-hAT5              1    427     (0) 1124904  
   538   19.8 16.1  0.4  chr16             53062602 53062824  (2203660) C DNA-N15_DR        DNA                     (0)    405     148 1124905  
   310   12.3  0.0  1.8  chr16             53062844 53062901  (2203583) + hAT-N127_DR       DNA/hAT-Charlie        5210   5266  (5050) 1124906 *
   326   15.7  5.2 10.9  chr16             53062845 53062856  (2203628) C DNA-N38_DR        DNA                   (451)    172     114 1124907  
   364    9.2  2.8  6.7  chr16             53062857 53062870  (2203614) + EnSpm-N13_DR      DNA/CMC-EnSpm         17555  17649  (4500) 1124908  
   281    9.3  5.0  2.9  chr16             53062871 53062970  (2203514) + DNA8-10_DR        DNA/hAT-Ac             1585   1686  (2332) 1124909 *
   339    9.3  0.0  1.2  chr16             53062891 53062977  (2203507) + DNA-8-7_DR        DNA/hAT-Tip100          927   1012    (37) 1124910  
   330   11.0  0.0 16.5  chr16             53062898 53063015  (2203469) + EnSpm-N13_DR      DNA/CMC-EnSpm          5506   5606 (16543) 1124911 *
  2597   11.6  2.7  1.6  chr16             53063016 53063460  (2203024) C HATN10_DR         DNA/hAT-Ac              (0)    455       6 1124912  
   326   15.7  5.2 10.9  chr16             53063018 53063029  (2203455) C DNA-N38_DR        DNA                   (451)    113      40 1124907 *
  1650   11.9 15.6  0.2  chr16             53063461 53063839  (2202645) C TDR7              DNA                   (104)    437       1 1124907  
  2845    7.3 27.9  1.6  chr16             53063887 53064416  (2202068) C hAT-N177_DR       DNA/hAT-Tip100          (0)    970     304 1124913  
  2508    6.0  0.0  0.0  chr16             53064419 53064735  (2201749) C hAT-N78_DR        DNA/hAT-Charlie         (2)    317       1 1124914  
   718    4.3  5.7  6.5  chr16             53064736 53064857  (2201627) C hAT-N177_DR       DNA/hAT-Tip100        (659)    311     191 1124913  
   480   12.9  8.1  8.9  chr16             53064840 53064975  (2201509) + Harbinger-N34_DR  DNA/PIF-Harbinger       384    518   (285) 1124915 *
  1356    6.6  2.7  0.0  chr16             53064858 53065040  (2201444) C Penelope-4_DR     LINE/Penelope          (92)   1241    1054 1124916  
  5600    6.8  7.6  0.7  chr16             53065063 53065922  (2200562) + Penelope-4_DR     LINE/Penelope           414   1332     (1) 1124917  
  1399    7.0  2.0  1.5  chr16             53065927 53066129  (2200355) C hAT-N177_DR       DNA/hAT-Tip100        (766)    204       1 1124918  
   496   16.8 22.4  0.5  chr16             53066993 53067148  (2199336) + EnSpm-N21_DR      DNA/CMC-EnSpm             3    192   (287) 1124919  
   296   14.6  0.0  0.0  chr16             53067299 53067353  (2199131) + ANGEL             DNA/Kolobok               1     55   (254) 1124920  
   243   17.3  9.9  0.0  chr16             53067361 53067441  (2199043) C EnSpm-N21_DR      DNA/CMC-EnSpm         (183)    296     208 1124921  
   501   16.6  3.2 38.0  chr16             53067459 53067838  (2198646) + EnSpm-N21_DR      DNA/CMC-EnSpm             1    284   (195) 1124922  
  2591    9.0  2.2  0.0  chr16             53067855 53068211  (2198273) + hAT-N54_DR        DNA/hAT-Ac                1    365  (1324) 1124923  
 16109    1.1  7.3  2.2  chr16             53068256 53070293  (2196191) C hAT-N48B_DR       DNA/hAT-Ac              (0)   2140       1 1124924  
  2391    8.7 39.2  1.2  chr16             53070294 53070873  (2195611) + hAT-N54_DR        DNA/hAT-Ac              623   1421   (268) 1124925  
  4678    3.5  0.0  0.7  chr16             53070883 53071455  (2195029) + SINE3-1a          SINE/5S-Deu-L2            1    569     (1) 1124926  
  1929    7.2  0.4  0.4  chr16             53071459 53071723  (2194761) + hAT-N54_DR        DNA/hAT-Ac             1425   1689     (0) 1124927  
   257   15.4  0.0  3.9  chr16             53071683 53071736  (2194748) C hAT-8_DR          DNA/hAT-Tip100          (0)   2718    2667 1124928 *
   607   22.9  6.6  0.6  chr16             53071721 53071887  (2194597) + EnSpm-N21_DR      DNA/CMC-EnSpm           303    479     (0) 1124929  
   340   13.3 17.4  0.0  chr16             53072099 53072193  (2194291) C EnSpm-N21_DR      DNA/CMC-EnSpm         (183)    296     185 1124930  
  1407   13.4  1.1  4.2  chr16             53072194 53072466  (2194018) + EnSpm-N21_DR      DNA/CMC-EnSpm             1    265   (214) 1124931 *
  4071    9.7  2.9  0.4  chr16             53072441 53073063  (2193421) + DIRS-N4_DR        LTR/Ngaro              5022   5796     (0) 1124932  
   406    5.7  0.0  4.2  chr16             53073064 53073115  (2193369) + EnSpm-N21_DR      DNA/CMC-EnSpm           266    314   (165) 1124933  
  3031    9.2  0.9  1.8  chr16             53073135 53073586  (2192898) + piggyBac-N8_DR    DNA/PiggyBac              1    448    (42) 1124934  
   529    6.9  0.0  0.0  chr16             53073600 53073671  (2192813) + DNA-6-N1_DR       DNA                      22     93   (615) 1124935  
   204   21.9  2.7  2.7  chr16             53073605 53073679  (2192805) C EnSpm-6N1_DR      DNA/CMC-EnSpm        (2389)   6847    6773 1124936 *
   969   13.8  2.5  4.6  chr16             53073708 53073905  (2192579) + SINE2-1_DR        SINE/tRNA                 1    194     (4) 1124937  
  1052   10.7  1.1  0.6  chr16             53074174 53074349  (2192135) + Mariner-N38_DR    DNA/TcMar-Tc1            29    205   (342) 1124938  
  3331    9.2  0.6  0.6  chr16             53074350 53074833  (2191651) C Copia-8-LTR_DR    LTR/Gypsy?              (0)    484       1 1124939  
   890   16.7  7.7  2.7  chr16             53074353 53074410  (2192074) C Dada-tL_DR        DNA/Dada             (8048)   2328    2102 1124940 *
  1626    7.5 18.2  1.1  chr16             53074831 53075127  (2191357) + Mariner-N38_DR    DNA/TcMar-Tc1           201    547     (0) 1124941  
  1095    9.5  7.2  1.1  chr16             53075532 53075711  (2190773) + Kolobok-N1_DR     DNA/Kolobok-T2?           1    191   (608) 1124942  
   546   10.8  4.3  0.0  chr16             53075766 53075858  (2190626) + Kolobok-N1_DR     DNA/Kolobok-T2?         109    205   (594) 1124943  
   413   19.8  8.5  3.4  chr16             53075870 53076010  (2190474) C hAT-N127_DR       DNA/hAT-Charlie       (140)  10176   10029 1124944 *
   856   13.6  9.9  0.0  chr16             53075901 53076062  (2190422) C ANGEL             DNA/Kolobok           (131)    178       1 1124945  
   270   16.7  1.9  0.0  chr16             53076019 53076072  (2190412) C DNA6-1_DR         DNA/hAT-hAT5          (579)    570     516 1124946 *
   518   11.9  8.8  0.9  chr16             53076061 53076162  (2190322) + Kolobok-N1_DR     DNA/Kolobok-T2?         226    335   (464) 1124947 *
   533    6.8  2.7  0.0  chr16             53076155 53076228  (2190256) + Kolobok-N1_DR     DNA/Kolobok-T2?         112    187   (612) 1124948  
   661   10.7  0.0  1.0  chr16             53076279 53076382  (2190102) C Kolobok-N1_DR     DNA/Kolobok-T2?       (113)    686     584 1124949  
   342   24.2  3.8  8.5  chr16             53076354 53076382  (2190102) + DNA2-8_DR         DNA/CMC-EnSpm          1472   1587  (2820) 1124950 *
   611   16.6  7.0  3.4  chr16             53076383 53076525  (2189959) C ANGEL             DNA/hAT                 (1)    308     161 1124951  
   390    5.3  0.0  7.0  chr16             53076477 53076537  (2189947) C TE-X-13_DR        Unknown              (1107)   1318    1262 1124952 *
   342   24.2  3.8  8.5  chr16             53076526 53076538  (2189946) + DNA2-8_DR         DNA/CMC-EnSpm          1588   1648  (2759) 1124950 *
   265   13.5  4.2  7.1  chr16             53076538 53076548  (2189936) + Merlin-2_DR       DNA/Merlin             7207   7276  (6645) 1124953 *
   462   24.0  0.5  8.1  chr16             53076713 53076731  (2189753) + EnSpm-N39C_DR     DNA/CMC-EnSpm?         1793   1904  (1689) 1124954  
   989   11.4  2.5  0.6  chr16             53076732 53076890  (2189594) C ANGEL             DNA/hAT               (144)    165       4 1124951  
   344   16.4  2.6  4.0  chr16             53076894 53076969  (2189515) + Kolobok-N1_DR     DNA/Kolobok-T2?         261    335   (464) 1124955 *
   481   11.7  5.2  2.0  chr16             53076967 53077062  (2189422) + Kolobok-N1_DR     DNA/Kolobok-T2?         117    215   (584) 1124956 *
   839   18.8  3.3  2.3  chr16             53077025 53077060  (2189424) + hAT-N134_DR       DNA/hAT?                709    746   (319) 1124957  
  1884   12.0  2.7  0.0  chr16             53077061 53077361  (2189123) C ANGEL             DNA/Kolobok             (0)    309       1 1124958  
   272   16.4  3.3  0.0  chr16             53077311 53077371  (2189113) C DNA6-1_DR         DNA/hAT-hAT5          (571)    578     516 1124946 *
   479   13.9  8.8  0.9  chr16             53077360 53077461  (2189023) + Kolobok-N1_DR     DNA/Kolobok-T2?         226    335   (464) 1124959 *
   580   10.0  3.8  4.8  chr16             53077454 53077558  (2188926) + Kolobok-N1_DR     DNA/Kolobok-T2?         112    215   (584) 1124960 *
   938   20.1  0.8  4.6  chr16             53077529 53077556  (2188928) + DNA2-8_DR         DNA/CMC-EnSpm          1471   1489  (2918) 1124961  
  1844   10.6  4.1  0.3  chr16             53077557 53077850  (2188634) C ANGEL             DNA/Kolobok             (0)    309       5 1124962  
   829   24.2  4.2  2.7  chr16             53077593 53077881  (2188603) C EnSpm-N10_DR      DNA/CMC-EnSpm        (7413)   1895    1603 1124963 *
   543   13.3  5.1  4.2  chr16             53077852 53077969  (2188515) + Kolobok-N1_DR     DNA/Kolobok-T2?         217    335   (464) 1124964 *
   469    6.8  0.0  0.0  chr16             53077965 53078023  (2188461) + Kolobok-N1_DR     DNA/Kolobok-T2?         115    173   (626) 1124965 *
   515   13.4  5.2  0.0  chr16             53078026 53078122  (2188362) C ANGEL             DNA/Kolobok            (38)    271     170 1124966  
   262   18.3 12.7  0.0  chr16             53078072 53078142  (2188342) C DIRS-7_DR         LTR/Ngaro            (3180)   2213    2134 1124967 *
  1415   11.0  0.0  7.6  chr16             53078112 53078366  (2188118) C Rex1-30_DRe       LINE/Rex-Babar        (385)   1472    1236 1124968  
   515   17.2  9.3  0.7  chr16             53078427 53078555  (2187929) + hAT-N50B_DR       DNA/hAT-Ac              609    748     (0) 1124969  
   241    9.7  0.0  0.0  chr16             53078556 53078586  (2187898) C DNAX-16_DR        DNA                   (392)     31       1 1124970  
   213   25.4  0.0  5.1  chr16             53078659 53078741  (2187743) C hAT-N35_DR        DNA/hAT-Ac            (692)    741     663 1124971  
   449   16.8  6.8  7.5  chr16             53079043 53079190  (2187294) + hAT-N122_DR       DNA/hAT-Ac                1    147   (430) 1124972  
   401   14.7  2.6  3.1  chr16             53079194 53079296  (2187188) C DNA-N15_DR        DNA                   (272)    133      16 1124973 *
   430    7.1  0.0  0.0  chr16             53079286 53079341  (2187143) C DNA-N15_DR        DNA                   (272)    133      78 1124974  
   384    5.6  3.7  0.0  chr16             53079340 53079393  (2187091) C DNA-N15_DR        DNA                   (272)    133      78 1124974 *
   427    8.8  0.0  0.0  chr16             53079392 53079448  (2187036) C DNA-N15_DR        DNA                   (272)    133      77 1124974  
   227   22.1  6.2  4.9  chr16             53079394 53079420  (2187064) C Zisupton-7_DR     DNA/Zisupton        (16606)    476     395 1124975 *
   301   16.0  0.0  7.9  chr16             53079405 53079472  (2187012) C hAT-N53_DR        DNA/hAT-Ac           (1959)   1721    1659 1124976 *
   380    5.5  3.6  0.0  chr16             53079446 53079500  (2186984) C DNA-N15_DR        DNA                   (272)    133      77 1124977 *
   399    5.5  3.6  0.0  chr16             53079498 53079552  (2186932) C DNA-N15_DR        DNA                   (272)    133      77 1124977  
   251   20.7  8.4  1.1  chr16             53079525 53079549  (2186935) C hAT-N53B_DR       DNA/hAT-Ac           (2628)   1549    1463 1124978 *
   422    7.1  0.0  0.0  chr16             53079550 53079605  (2186879) C DNA-N15_DR        DNA                   (272)    133      78 1124979  
   336   10.9  3.6  0.0  chr16             53079604 53079658  (2186826) C DNA-N15_DR        DNA                   (272)    133      77 1124979 *
   457    5.3  0.0  0.0  chr16             53079656 53079712  (2186772) C DNA-N15_DR        DNA                   (272)    133      77 1124979  
   403    8.9  0.0  0.0  chr16             53079710 53079765  (2186719) C DNA-N15_DR        DNA                   (272)    133      78 1124979 *
   244   23.8  2.4  3.7  chr16             53079713 53079738  (2186746) C Zisupton-7_DR     DNA/Zisupton        (16606)    476     395 1124980 *
   443    5.4  0.0  0.0  chr16             53079764 53079819  (2186665) C DNA-N15_DR        DNA                   (272)    133      78 1124981  
   326   12.7  3.6  0.0  chr16             53079818 53079872  (2186612) C DNA-N15_DR        DNA                   (272)    133      77 1124981 *
   327   14.5 12.0  0.1  chr16             53079845 53079927  (2186557) C hAT-N160_DR       DNA/hAT-Ac            (896)   1268    1188 1124982  
   211   22.7  1.5  1.5  chr16             53079869 53079935  (2186549) + DNA-N15_DR        DNA                      94    160   (245) 1124983 *
   334   11.9 21.4  2.5  chr16             53079924 53080026  (2186458) C DNA-N15_DR        DNA                   (272)    133      12 1124984 *
   366   16.9  0.0  3.4  chr16             53080012 53080103  (2186381) + hAT-N122_DR       DNA/hAT-Ac               94    182   (395) 1124985  
   814   17.8  2.6  2.0  chr16             53080167 53080361  (2186123) C EnSpm-N21_DR      DNA/CMC-EnSpm         (273)    206      11 1124986  
  1484   14.2 10.1  1.7  chr16             53080642 53080960  (2185524) C DNA-N15_DR        DNA                     (0)    405      80 1124987  
   266   15.6  0.0  0.0  chr16             53081011 53081055  (2185429) C hAT-N160_DR       DNA/hAT-Ac            (921)   1243    1199 1124982  
   214   17.8  4.4  0.0  chr16             53081064 53081108  (2185376) C Zisupton-7_DR     DNA/Zisupton        (16607)    475     429 1124988 *
   259   10.0  0.0  0.0  chr16             53081077 53081116  (2185368) C DNA-N15_DR        DNA                   (288)    117      78 1124979 *
   349   15.8  0.0  0.0  chr16             53081115 53081171  (2185313) C DNA-N15_DR        DNA                   (272)    133      77 1124989 *
   437   19.3  4.5 13.3  chr16             53081158 53081312  (2185172) + hAT-N177_DR       DNA/hAT-Tip100          270    412   (558) 1124990 *
   735   20.9  1.8  9.0  chr16             53081180 53081405  (2185079) C Penelope-1_DR     LINE/Penelope        (3912)    534     324 1124991  
   279   12.3  5.4  5.4  chr16             53081366 53081410  (2185074) C DNA8-10_DR        DNA/hAT-Ac           (2298)   1720    1613 1124992 *
   305   16.9  3.9  0.0  chr16             53081411 53081487  (2184997) C Penelope-1_DR     LINE/Penelope         (283)   4163    4084 1124993 *
  1098   16.3  1.6 15.6  chr16             53081423 53081786  (2184698) C Merlin-1_DR       DNA/Merlin           (8920)   1607    1288 1124994 *
  2870    5.6  3.5  2.7  chr16             53081562 53081962  (2184522) C TE-X-1_DR         DNA                    (48)   1430    1027 1124995  
  2465   15.6 23.9  5.2  chr16             53081574 53081959  (2184525) + Merlin-2_DR       DNA/Merlin            10139  11145  (2776) 1124996 *
  3156    8.0 10.6  0.6  chr16             53081960 53082448  (2184036) C TE-X-1_DR         DNA                   (940)    538       1 1124995  
  1187   12.3  6.7  0.0  chr16             53082449 53082519  (2183965) C Merlin-1_DR       DNA/Merlin           (9388)   1139    1056 1124994  
   576   13.5  3.9  2.3  chr16             53082415 53082543  (2183941) C HATN16_DR         DNA/hAT-Charlie        (69)    875     745 1124997 *
   738   13.9  0.0  7.2  chr16             53082447 53082609  (2183875) C EnSpm-6N1_DR      DNA/CMC-EnSpm        (8136)   1100     949 1124998 *
  2465   15.6 23.9  5.2  chr16             53082449 53082461  (2184023) + Merlin-2_DR       DNA/Merlin            11146  11184  (2737) 1124996  
   227   13.2  0.0  0.0  chr16             53082792 53082829  (2183655) C Penelope-1_DR     LINE/Penelope         (786)   3660    3623 1124993 *
   256   12.0 12.0  0.0  chr16             53082829 53082878  (2183606) + hAT-N21B_DR       DNA/hAT-Ac              689    744   (557) 1124999 *
   433   17.6  4.0  4.7  chr16             53082843 53082991  (2183493) C Helitron-N3B_DR   RC/Helitron           (929)   5675    5528 1125000  
  1863   10.7 13.6  1.0  chr16             53083243 53083611  (2182873) C EnSpm-N21_DR      DNA/CMC-EnSpm           (0)    479      65 1125001  
  1225   14.3  3.9  0.8  chr16             53083787 53083807  (2182677) + DIRS-1E-LTR_DR    LTR/Ngaro               183    418   (268) 1125002  
  1296    9.7  1.9  0.5  chr16             53083808 53084015  (2182469) + HE1_DR1           SINE/tRNA-V-RTE           2    212   (190) 1125003  
   977   26.2  8.8  6.9  chr16             53083810 53083964  (2182520) C DNA8-23_DR        DNA                  (4466)   2273    1998 1125004 *
  1290   13.6  2.5  2.1  chr16             53083965 53084205  (2182279) + ENSPM-6_DR        DNA/CMC-EnSpm         22509  22750  (9866) 1125005  
  1027   14.8  0.0  0.6  chr16             53084202 53084221  (2182263) C Merlin-1_DR       DNA/Merlin           (6018)   4509    4346 1125006 *
   977   26.2  8.8  6.9  chr16             53084206 53084367  (2182117) C DNA8-23_DR        DNA                  (4466)   1997    1706 1125004 *
  1059   11.0  0.7  0.0  chr16             53084222 53084366  (2182118) + HE1_DR1           SINE/tRNA-V-RTE         229    374    (28) 1125007  
   997   13.4  6.1  1.0  chr16             53084356 53084551  (2181933) + ANGEL             DNA/Kolobok              18    223    (86) 1125008 *
  2005   11.8  2.8  0.9  chr16             53084651 53084967  (2181517) C MuDR-N2_DR        DNA/MULE-MuDR           (0)    323       1 1125009  
  1885   16.5  0.9 10.2  chr16             53085144 53085582  (2180902) + DNA8-10_DR        DNA/hAT-Ac             3448   3849   (169) 1125010 *
  2510    8.5  1.0  3.2  chr16             53085201 53085588  (2180896) + HE1_DR1           SINE/tRNA-V-RTE           5    384    (18) 1125011  
   659   16.9  4.5  1.2  chr16             53085450 53085605  (2180879) + DNA7-N1_DR        DNA/Zisupton           4688   4848  (5569) 1125012 *
   424   15.6  0.0  0.0  chr16             53085842 53085918  (2180566) + DNA8-7_DR         DNA/hAT-Ac                5     81   (503) 1125013  
 11625    6.8  2.9  0.4  chr16             53085920 53087493  (2178991) C TZF28B            DNA/TcMar-Tc1           (0)   1614       2 1125014  
   946    5.8  5.8  0.0  chr16             53087494 53087624  (2178860) + DNA8-7_DR         DNA/hAT-Ac               80    218   (366) 1125015  
  5124    1.2  1.7  0.0  chr16             53087632 53088233  (2178251) + Rex1-20_DRe       LINE/Rex-Babar         2676   3287     (0) 1125016  
  2353    8.0  2.8  2.5  chr16             53088240 53088598  (2177886) + DNA8-7_DR         DNA/hAT-Ac              225    584     (0) 1125017  
  7295    7.0  1.3  3.0  chr16             53089266 53090297  (2176187) C IS3EU-4_DR        DNA/IS3EU            (2816)  12213   11199 1125018  
  1026   14.6  3.3  3.8  chr16             53090292 53090312  (2176172) + DNA8-17_DR        DNA/hAT-Tip100         1284   1421   (392) 1125019 *
  1050   12.5  1.1  4.5  chr16             53090313 53090496  (2175988) + HE1_DR1           SINE/tRNA-V-RTE           1    178   (224) 1125020  
   580    8.6  2.1  1.1  chr16             53090502 53090595  (2175889) + hAT-N167_DR       DNA/hAT-Charlie           2     96   (754) 1125021 *
  3344   10.0  2.2  0.0  chr16             53090591 53091078  (2175406) C hAT-N203_DR       DNA/hAT-Tip100       (3984)   1557    1059 1125022  
  2813   10.0  9.1  0.2  chr16             53091085 53091526  (2174958) + hAT-N167B_DR      DNA/hAT-Charlie          99    579   (994) 1125023  
  2590   13.6  8.3  2.6  chr16             53091527 53092106  (2174378) + LTR-8_DR          LTR                       1    612     (0) 1125024  
   290   24.3  0.0  2.9  chr16             53092107 53092162  (2174322) + hAT-N167B_DR      DNA/hAT-Charlie         578    631   (942) 1125025  
   208   17.1  0.0  4.3  chr16             53092200 53092248  (2174236) C SAT-16_DR         Satellite             (141)    468     422 1125026 *
   723   14.0  5.5  4.8  chr16             53092238 53092278  (2174206) + SINE2-5_DR        SINE/tRNA-V-RTE          95    260    (22) 1125027  
   745    7.5  4.0  3.2  chr16             53092279 53092402  (2174082) + DNA8-25_DR        DNA                    2019   2143  (1824) 1125028  
   679   13.7  2.1  5.9  chr16             53092282 53092421  (2174063) C EnSpm-15_DR       DNA/CMC-EnSpm        (2306)   9148    9014 1125029 *
  2264   11.5  4.7  0.2  chr16             53092468 53092852  (2173632) C Mariner-N38_DR    DNA/TcMar-Tc1         (118)    429      28 1125030  
   399   10.7  7.3  0.8  chr16             53093704 53093826  (2172658) C P-1_DR            DNA/P                (2561)   7407    7277 1125031 *
   497    3.6  0.0  7.2  chr16             53093718 53093895  (2172589) C EnSpm-6N1_DR      DNA/CMC-EnSpm        (8122)   1114     949 1125032 *
  1252   25.7  1.6 13.0  chr16             53093741 53094670  (2171814) + Zisupton-6_DR     DNA/Zisupton           8647   9482 (12634) 1125033  
   386   21.0  0.0  6.5  chr16             53093827 53093932  (2172552) + EnSpm-N13_DR      DNA/CMC-EnSpm         17528  17742  (4407) 1125034 *
   745    3.9  0.5  3.3  chr16             53094509 53094696  (2171788) C EnSpm-6N1_DR      DNA/CMC-EnSpm        (8134)   1102     920 1125035  
   295   19.3  3.4  3.0  chr16             53094539 53094568  (2171916) + hAT-13_DR         DNA/hAT-Tip100         2392   2488   (314) 1125036 *
   596   11.4  3.4  0.0  chr16             53094569 53094717  (2171767) + Helitron-2_DR     RC/Helitron           11760  11913 (15499) 1125037  
   305   20.6  2.3  0.8  chr16             53094602 53094733  (2171751) + DNA9-3_DR         DNA/MULE-MuDR?         1212   1345 (10034) 1125038 *
   295   19.3  3.4  3.0  chr16             53094734 53094773  (2171711) + hAT-13_DR         DNA/hAT-Tip100         2489   2627   (175) 1125036  
  2222   11.1  4.3  1.0  chr16             53096007 53096378  (2170106) C L2-3_DRe          LINE/L2                 (7)   5061    4678 1125039  
  8208    4.0 16.7  0.4  chr16             53096379 53097555  (2168929) + ACROBAT1          DNA/PIF                   1   1368    (11) 1125040  
  9251    4.8  7.5  0.5  chr16             53097556 53098839  (2167645) + ACROBAT1          DNA/PIF                   7   1379     (0) 1125041  
  2009    6.3  0.0  0.0  chr16             53098867 53099120  (2167364) C HATN8_DR          DNA/Zisupton            (1)    254       1 1125042  
  1332    6.9  0.1  0.2  chr16             53099121 53099304  (2167180) C L2-3_DRe          LINE/L2               (415)   4653    4483 1125039  
   780    8.5  0.0  2.8  chr16             53099289 53099397  (2167087) + HATN7_DR          DNA/hAT                 490    595     (0) 1125043 *
  3394   10.3  8.3  1.8  chr16             53099398 53099971  (2166513) C Tc1-4_DR          DNA/TcMar-Tc1         (961)    611       1 1125044  
   316   18.0  2.2  0.0  chr16             53100167 53100255  (2166229) + Polinton-4_DR     DNA/Maverick          17091  17181  (3106) 1125045 *
   509   22.5  9.7  4.4  chr16             53100181 53100417  (2166067) C ENSPM-6_DR        DNA/CMC-EnSpm       (18599)  14017   13769 1125046 *
   672   12.4 13.9  0.0  chr16             53100286 53100422  (2166062) + Helitron-N3B_DR   RC/Helitron            5141   5296  (1308) 1125047  
  1419   11.6 16.0  0.9  chr16             53102233 53102520  (2163964) + Mariner-N38_DR    DNA/TcMar-Tc1           175    505    (42) 1125048  
  1233   15.2 18.3  1.9  chr16             53102521 53102554  (2163930) C Merlin-1_DR       DNA/Merlin           (8527)   2000    1627 1125049  
   379   24.8  3.0  1.5  chr16             53102958 53102968  (2163516) C EnSpm-N49B_DR     DNA/CMC-EnSpm         (908)   1642    1607 1125050  
   510   16.5  4.1  0.0  chr16             53102969 53103065  (2163419) + SINE_DR1          SINE                    141    241    (17) 1125051  
   379   24.8  3.0  1.5  chr16             53103066 53103092  (2163392) C EnSpm-N49B_DR     DNA/CMC-EnSpm         (908)   1606    1506 1125050  
   249    8.3  0.0  0.0  chr16             53103914 53103949  (2162535) + DNA14-5-1_DR      DNA                     287    322   (371) 1125052  
   853    6.5  0.0  4.9  chr16             53103964 53104092  (2162392) + DNA14-5-1_DR      DNA                     570    692     (1) 1125053  
   988   19.2  0.9  7.8  chr16             53104143 53104169  (2162315) + EnSpm-N10_DR      DNA/CMC-EnSpm          3360   3576  (5732) 1125054  
  1269   12.2  0.5  4.0  chr16             53104170 53104374  (2162110) + HE1_DR1           SINE/tRNA-V-RTE           1    198   (204) 1125055  
  5313    8.7  1.6  1.1  chr16             53104375 53105133  (2161351) + TDR13B            DNA                       1    763     (0) 1125056  
   813   15.8  3.1  0.6  chr16             53105153 53105311  (2161173) + DNA-5-1_DR        DNA/hAT?                  2    164   (575) 1125057  
   402   10.4  3.0  3.0  chr16             53105435 53105533  (2160951) + hAT-N202_DR       DNA/hAT-Tip100           97    195  (1690) 1125058  
   317    7.7  1.9  0.0  chr16             53105454 53105557  (2160927) C EnSpm-N14_DR      DNA/CMC-EnSpm         (914)   3666    3561 1125059 *
   748    7.3  0.0  0.3  chr16             53105468 53105576  (2160908) + (TG)n             Simple_repeat             1    354     (0) 1125060  
   544    8.7  0.6  1.1  chr16             53105582 53105756  (2160728) C ERV1-N3-I_DR      LTR/ERV1              (825)   3766    3593 1125061  
   251   25.1  4.4  0.0  chr16             53105680 53105862  (2160622) C Gypsy120-LTR_DR   LTR/Gypsy             (842)    194       4 1125062 *
   828   24.6  5.7  9.8  chr16             53105739 53105787  (2160697) + Helitron-2_DR     RC/Helitron           23608  23669  (3743) 1125063  
   259   23.5  1.2  0.0  chr16             53105757 53105823  (2160661) C Zisupton-6_DR     DNA/Zisupton        (13354)   8757    8513 1125064 *
   977    8.7  0.0  1.3  chr16             53105788 53105938  (2160546) + HE1_DR1           SINE/tRNA-V-RTE         206    354    (48) 1125065  
   665   18.9  0.0  0.8  chr16             53105830 53105952  (2160532) C Helitron-N4_DR    RC/Helitron           (568)    595     474 1125066 *
   828   24.6  5.7  9.8  chr16             53105953 53106352  (2160132) + Helitron-2_DR     RC/Helitron           23670  24187  (3225) 1125063  
   546   24.1  0.6  6.1  chr16             53106186 53106357  (2160127) + Zisupton-7_DR     DNA/Zisupton          11372  11534  (5548) 1125067 *
   588   16.1  0.2  8.1  chr16             53106241 53106646  (2159838) + (TG)n             Simple_repeat             1    374     (0) 1125068  
   262   26.0  7.5  0.3  chr16             53106301 53106647  (2159837) C EnSpm-21_DR       DNA/CMC-EnSpm        (2170)   6980    6609 1125069 *
   758   16.3  0.0 13.5  chr16             53106401 53106577  (2159907) + Zisupton-7_DR     DNA/Zisupton          11377  11532  (5550) 1125070 *
   761   24.3  7.0  5.7  chr16             53106557 53106633  (2159851) + hAT-N48C_DR       DNA/hAT-Ac             1338   1593   (706) 1125071  
   274   28.3  0.3  3.2  chr16             53106578 53106633  (2159851) C Zisupton-6_DR     DNA/Zisupton        (13351)   8750    8534 1125072 *
  2279    4.6  0.7  0.0  chr16             53106634 53106915  (2159569) C CryptonV-N7_DR    DNA/Crypton-V           (0)    284       1 1125073  
   761   24.3  7.0  5.7  chr16             53106916 53106958  (2159526) + hAT-N48C_DR       DNA/hAT-Ac             1594   1744   (555) 1125071  
   264   14.9  3.0  0.0  chr16             53106917 53106983  (2159501) C Helitron-2_DR     RC/Helitron         (21341)   6071    6003 1125074 *
   366   14.9  4.7  2.2  chr16             53107201 53107301  (2159183) C DNA-N15_DR        DNA                   (272)    133      16 1125075  
   282   16.4  3.6  0.0  chr16             53107291 53107345  (2159139) C DNA-N15_DR        DNA                   (272)    133      77 1125076 *
   207   19.0  3.3  5.0  chr16             53107293 53107353  (2159131) C hAT-N160_DR       DNA/hAT-Ac            (921)   1243    1184 1125077 *
   333    9.3  3.7  0.0  chr16             53107344 53107397  (2159087) C DNA-N15_DR        DNA                   (273)    132      77 1125078  
   290   14.6  3.6  0.0  chr16             53107395 53107449  (2159035) C DNA-N15_DR        DNA                   (272)    133      77 1125078 *
   331   12.7  3.6  0.0  chr16             53107496 53107550  (2158934) C DNA-N15_DR        DNA                   (272)    133      77 1125079  
   299   14.6  3.6  0.0  chr16             53107548 53107602  (2158882) C DNA-N15_DR        DNA                   (272)    133      77 1125079 *
   427    8.8  0.0  0.0  chr16             53107600 53107656  (2158828) C DNA-N15_DR        DNA                   (272)    133      77 1125079  
   328   14.6  3.6  0.0  chr16             53107654 53107708  (2158776) C DNA-N15_DR        DNA                   (272)    133      77 1125079 *
   271   12.0 14.0  0.0  chr16             53107706 53107755  (2158729) C DNA-N15_DR        DNA                   (272)    133      77 1125079 *
   373    9.1  3.6  0.0  chr16             53107753 53107807  (2158677) C DNA-N15_DR        DNA                   (272)    133      77 1125079 *
   427   14.5  3.5  3.0  chr16             53107805 53107921  (2158563) C DNA-N15_DR        DNA                   (272)    133      16 1125080  
   310   19.4  0.0  1.5  chr16             53107808 53107820  (2158664) C hAT-N160_DR       DNA/hAT-Ac            (922)   1242    1176 1125077 *
   387    8.8  0.0  0.0  chr16             53107911 53107967  (2158517) C DNA-N15_DR        DNA                   (272)    133      77 1125081  
   362   14.0  0.0  0.0  chr16             53107965 53108021  (2158463) C DNA-N15_DR        DNA                   (272)    133      77 1125081 *
   315   21.8  7.7  0.0  chr16             53107999 53108018  (2158466) C hAT-N160_DR       DNA/hAT-Ac            (893)   1271    1189 1125082 *
   414   10.5  0.0  0.0  chr16             53108019 53108075  (2158409) C DNA-N15_DR        DNA                   (272)    133      77 1125083  
   334    9.1  3.6  0.0  chr16             53108121 53108175  (2158309) C DNA-N15_DR        DNA                   (272)    133      77 1125084  
   232   18.1  0.0  6.6  chr16             53108123 53108187  (2158297) C hAT-N53_DR        DNA/hAT-Ac           (1951)   1729    1669 1125085 *
   341    9.4  3.8  0.0  chr16             53108173 53108225  (2158259) C DNA-N15_DR        DNA                   (272)    133      79 1125086  
   378    9.1  0.0  0.0  chr16             53108227 53108281  (2158203) C DNA-N15_DR        DNA                   (274)    131      77 1125086  
   201   26.6  4.4  4.4  chr16             53108230 53108343  (2158141) + DNA-N15_DR        DNA                      99    212   (193) 1125087 *
   292   16.9  2.1  6.9  chr16             53108292 53108388  (2158096) C hAT-N53B_DR       DNA/hAT-Ac           (2664)   1513    1431 1125088  
   251   19.7  7.4  6.1  chr16             53108336 53108359  (2158125) C Zisupton-7_DR     DNA/Zisupton        (16606)    476     395 1125089 *
   852    3.8  0.0  0.0  chr16             53108385 53108489  (2157995) C DNA-N15_DR        DNA                   (272)    133      29 1125090  
   262   19.9  3.6 14.8  chr16             53108390 53108501  (2157983) + DNA-1-8_DR        DNA                     263    363  (1198) 1125091 *
   269   19.2  1.4  7.2  chr16             53108508 53108580  (2157904) + EnSpm-9_DR        DNA/CMC-EnSpm           884    952  (7668) 1125092  
   235    8.7  0.0  0.0  chr16             53108551 53108596  (2157888) C ENSPM-6_DR        DNA/CMC-EnSpm         (915)  31701   31656 1125093 *
   263   17.6  0.0  1.8  chr16             53108852 53108909  (2157575) + Helitron-4_DR     RC/Helitron           16399  16455 (15413) 1125094 *
  1790   11.2  1.9  0.0  chr16             53108867 53109135  (2157349) C HE1_DR1           SINE/tRNA-V-RTE       (115)    287      14 1125095  
  1221   20.5  2.4  3.9  chr16             53108882 53109170  (2157314) + EnSpm-N42B_DR     DNA/CMC-EnSpm          3143   3427   (877) 1125096 *
   240   21.3  1.2  3.7  chr16             53109394 53109476  (2157008) C hAT-N35B_DR       DNA/hAT-Ac            (652)    960     880 1125097  
   237   13.4 13.3  0.7  chr16             53109411 53109424  (2157060) + LOOPERN2_DR       DNA/Kolobok-T2          760    800   (575) 1125098 *
   309    6.1  0.0  1.5  chr16             53109432 53109498  (2156986) C Polinton-1_DR     DNA/Maverick         (1294)  17191   17126 1125099 *
   597    6.5  0.0 18.5  chr16             53109443 53109701  (2156783) + (TG)n             Simple_repeat             1    211     (0) 1125100  
   301   12.6  2.3  0.0  chr16             53109499 53109511  (2156973) C EnSpm-N46_DR      DNA/CMC-EnSpm?       (1451)   2263    2201 1125101 *
   237   13.4 13.3  0.7  chr16             53109512 53109545  (2156939) + LOOPERN2_DR       DNA/Kolobok-T2          801    911   (464) 1125098  
   222   21.2  3.7  1.6  chr16             53109546 53109593  (2156891) + Gypsy82-LTR_Dr    LTR/Gypsy               627    813   (532) 1125102  
   224   26.7  0.0  0.0  chr16             53109599 53109718  (2156766) + Zisupton-7_DR     DNA/Zisupton          11380  11499  (5583) 1125103 *
   461    7.1  5.0  2.9  chr16             53109630 53109730  (2156754) + DNA-N4_DR         DNA                     645    747   (295) 1125104  
   204   19.8  0.0  6.1  chr16             53109669 53109738  (2156746) C EnSpm-N48B_DR     DNA/CMC-EnSpm        (6257)    702     637 1125105 *
  3933   10.0  1.8  0.9  chr16             53110019 53110642  (2155842) + Merlin-1_DR       DNA/Merlin             1610   2238  (8289) 1125106  
  2724    7.3  0.0 16.8  chr16             53110140 53110730  (2155754) C EnSpm-6N1_DR      DNA/CMC-EnSpm        (7782)   1454     949 1125107 *
  1333   17.2  3.6  2.0  chr16             53110376 53111242  (2155242) + Zisupton-6_DR     DNA/Zisupton           8392   9486 (12630) 1125108 *
   821    4.7  0.0 21.2  chr16             53110979 53111247  (2155237) + DNA8-25_DR        DNA                     628    849  (3118) 1125109 *
   464    7.4  0.9  0.0  chr16             53111157 53111264  (2155220) C Mariner-N5C_DR    DNA/TcMar            (6420)   1501    1393 1125110 *
   367   13.8  0.0 10.9  chr16             53111161 53111282  (2155202) + Harbinger-2_DR    DNA/PIF-Harbinger      2339   2448  (1879) 1125111 *
   575   16.0  0.0  0.0  chr16             53111551 53111650  (2154834) C DNA-2-30B_DR      DNA                   (163)    250     151 1125112  
   359    8.9  0.0  5.4  chr16             53111646 53111704  (2154780) C Merlin-2_DR       DNA/Merlin           (7139)   6782    6727 1125113 *
   204   15.9  0.0 22.6  chr16             53111651 53111715  (2154769) C hAT-N117_DR       DNA/hAT-Tip100        (783)   1874    1822 1125114 *
  4993    6.4  3.4  1.4  chr16             53112145 53112829  (2153655) C hAT-N35B_DR       DNA/hAT-Ac              (1)   1611     914 1125115  
  8083    7.3  2.2  0.5  chr16             53112849 53113942  (2152542) C L2-2_DRe          LINE/L2                 (0)   4238    3143 1125116  
  2504    6.5 15.7  0.6  chr16             53113918 53114349  (2152135) C hAT-N35C_DR       DNA/hAT-Ac           (1094)    497       1 1125117 *
  1829   14.6  6.7  0.0  chr16             53114377 53114733  (2151751) C DNA-2-30B_DR      DNA                    (32)    381       1 1125118  
   533   16.3 13.8  0.7  chr16             53115109 53115238  (2151246) C DNA-N24_DR        DNA                   (830)    147       1 1125119  
  7380    6.2  1.3  0.5  chr16             53115710 53116679  (2149805) + TC1DR3            DNA/TcMar-Tc1             1    978   (247) 1125120  
   592    5.7  0.0  0.0  chr16             53116686 53116755  (2149729) + TC1DR3B           DNA/TcMar-Tc1           818    887     (2) 1125121  
   227   10.3  0.0  5.1  chr16             53116734 53116774  (2149710) C hAT-24_DR         DNA/hAT-Ac           (2087)   1701    1663 1125122 *
   429   18.0  7.7  5.0  chr16             53117037 53117057  (2149427) + Merlin-1_DR       DNA/Merlin             8660   8779  (1748) 1125123  
   606    7.3  8.3  0.0  chr16             53117058 53117153  (2149331) + DIRS-1E-LTR_DR    LTR/Ngaro               207    310   (380) 1125124 *
  2769   11.4  5.2  0.8  chr16             53117138 53117597  (2148887) C TDR23             DNA                   (667)    480       1 1125125  
   781   23.7  4.0  0.0  chr16             53117856 53118053  (2148431) + SAT-26B_DR        Satellite               587    792     (1) 1125126 *
  2277   12.7  1.6  0.3  chr16             53117877 53118246  (2148238) + HE1_DR1           SINE/tRNA-V-RTE           6    380    (22) 1125127  
   673   20.5  1.9  1.9  chr16             53118113 53118271  (2148213) + ERV1-N1-I_DR      LTR/ERV1               1663   1821  (3696) 1125128 *
   594    6.7  0.0  2.5  chr16             53118826 53118952  (2147532) + DNA8-25_DR        DNA                    2287   2374  (1593) 1125129  
   432   17.5  0.6  0.8  chr16             53118832 53118844  (2147640) C Zisupton-6_DR     DNA/Zisupton        (13375)   8741    8726 1125130 *
   499    7.2  2.8  9.9  chr16             53118845 53118952  (2147532) + EnSpm-22N2_DR     DNA/CMC-EnSpm          2284   2384  (3163) 1125131 *
  1059   11.2  1.0  6.5  chr16             53118876 53119113  (2147371) + Zisupton-6_DR     DNA/Zisupton           8551   8824 (13292) 1125132  
   432   17.5  0.6  0.8  chr16             53118953 53119221  (2147263) C Zisupton-6_DR     DNA/Zisupton        (13375)   8725    8382 1125130 *
   409    8.3  1.0  4.1  chr16             53119114 53119180  (2147304) + EnSpm-N13_DR      DNA/CMC-EnSpm         18974  19037  (3112) 1125133 *
  5536    5.9  2.5  0.8  chr16             53119181 53119951  (2146533) C LTR3_DR           LTR/Gypsy               (0)    784       1 1125134  
  1059   11.2  1.0  6.5  chr16             53119215 53119240  (2147244) + Zisupton-6_DR     DNA/Zisupton           8825   8856 (13260) 1125132 *
   682   13.1 11.9  0.0  chr16             53119941 53120100  (2146384) + CryptonV-3_DR     DNA/Crypton-V           913   1091 (22362) 1125135  
  3665   11.7  5.4  6.1  chr16             53120136 53120910  (2145574) + DNA2-3_DR         DNA/Merlin                1    770   (475) 1125136  
  2309   12.3  5.7  1.5  chr16             53120920 53121357  (2145127) + Copia6-LTR_DR     LTR/Gypsy?                1    456     (0) 1125137  
   259   11.1  0.0  4.4  chr16             53121358 53121394  (2145090) + IS3EU-4_DR        DNA/IS3EU              2505   2539 (12490) 1125138 *
   276   21.7  1.7  0.0  chr16             53121356 53121415  (2145069) + CryptonV-N4_DR    DNA/Crypton-V          9324   9384  (4109) 1125139 *
  1277    6.4  1.6  0.0  chr16             53121392 53121578  (2144906) + DNA-TA-2_DR       DNA/CMC-EnSpm             6    195     (1) 1125140  
  1172   12.3  2.7  0.9  chr16             53121579 53121604  (2144880) + DNA9-3_DR         DNA/MULE-MuDR?        10416  10594   (785) 1125141 *
  1833   10.3  8.4  0.0  chr16             53121580 53121900  (2144584) + DNA2-3_DR         DNA/Merlin              898   1245     (0) 1125142  
   207   10.3  7.7  0.0  chr16             53121872 53121910  (2144574) C CryptonV-N4_DR    DNA/Crypton-V        (6612)   6881    6840 1125143 *
   646    9.0  0.0  0.0  chr16             53122572 53122631  (2143853) C EnSpm-N6_DR       DNA/CMC-EnSpm?          (0)    346     287 1125144  
  1757    4.9  1.0  0.2  chr16             53122632 53122875  (2143609) + TDR3              DNA/hAT-Charlie           1    392     (4) 1125145  
   566   16.0  0.0 23.7  chr16             53122724 53122895  (2143589) + EnSpm-N36B_DR     DNA/CMC-EnSpm          2271   2409  (1007) 1125146 *
   666   14.6  0.5 15.4  chr16             53122884 53123077  (2143407) + hAT-N59B_DR       DNA/hAT-Tip100          213    381   (469) 1125147  
   554   10.8  6.9  0.0  chr16             53123297 53123398  (2143086) + TDR2              DNA/TcMar-Tc1            12    120   (817) 1125148 *
  2304    7.8  1.2  1.5  chr16             53123397 53123720  (2142764) + TDR2              DNA/TcMar-Tc1           372    694   (243) 1125149  
  2169    9.2  8.5  2.7  chr16             53123721 53124181  (2142303) + hAT-N177B_DR      DNA/hAT-Tip100            2    452  (1280) 1125150  
   534   10.9  0.0  0.0  chr16             53124111 53124275  (2142209) + (TAA)n            Simple_repeat             3    167     (0) 1125151 *
   503   13.4  0.0  0.0  chr16             53124378 53124571  (2141913) + (TAA)n            Simple_repeat             1    194     (0) 1125152 *
  1321   21.5 12.4  3.2  chr16             53124414 53124572  (2141912) C DNA9-3_DR         DNA/MULE-MuDR?       (9529)   1850    1324 1125153 *
  1675   16.2  4.7  5.8  chr16             53124512 53124572  (2141912) + CryptonV-2_DR     DNA/Crypton-V         20767  20823   (988) 1125154  
  1969    8.5 15.4  2.2  chr16             53124573 53124897  (2141587) + SINE2-3_DR        SINE/tRNA-V-RTE           1    367     (1) 1125155  
   702   13.8  0.7  5.8  chr16             53124800 53124945  (2141539) C DNA9-6_DR         DNA                  (3327)   4557    4419 1125156 *
  1264   14.0 18.2  6.5  chr16             53124895 53125354  (2141130) + hAT-N177B_DR      DNA/hAT-Tip100          435    948    (16) 1125157  
   376    3.6  0.3  3.2  chr16             53125823 53125887  (2140597) C EnSpm-9_DR        DNA/CMC-EnSpm        (7812)    808     753 1125158  
   207   17.7  0.0  0.0  chr16             53125835 53125896  (2140588) C hAT-N48C_DR       DNA/hAT-Ac            (428)   1871    1810 1125159 *
   204   11.9  3.5  3.5  chr16             53128366 53128452  (2138032) + Polinton-1N1_DR   DNA/Maverick          14731  14817   (652) 1125160 *
   221   10.8  0.0  4.0  chr16             53128377 53128453  (2138031) + (TATAA)n          Simple_repeat             5     78     (0) 1125161  
  1947   15.6  2.3 12.5  chr16             53131034 53131509  (2134975) + hAT-N37_DR        DNA/hAT-Charlie           1    433     (0) 1125162  
  2772   14.5  2.1  2.1  chr16             53131519 53132052  (2134432) + Gypsy108-LTR_Dr   LTR/Gypsy                 1    534     (0) 1125163  
  1053   10.6 11.8  0.0  chr16             53132396 53132565  (2133919) + L2-5_DRe          LINE/L2                1969   2158    (69) 1125164 *
  2133    9.8  4.7  0.3  chr16             53132560 53132897  (2133587) + HE1_DR1           SINE/tRNA-V-RTE          32    384    (18) 1125165  
  1664   21.1  4.6  3.5  chr16             53132581 53133061  (2133423) + Helitron-2_DR     RC/Helitron           23049  23534  (3878) 1125166 *
   640   22.3  3.1  1.9  chr16             53132931 53133090  (2133394) + DIRS-8B_DR        LTR/Ngaro              6879   7040   (273) 1125167 *
   453   13.1  2.4  0.0  chr16             53133109 53133192  (2133292) + hAT-N21B_DR       DNA/hAT-Ac             1135   1220    (81) 1125168  
   344   20.4  9.7  0.0  chr16             53133193 53133211  (2133273) C Merlin-1_DR       DNA/Merlin           (8807)   1720    1608 1125169  
   502   10.4  0.0  3.9  chr16             53133459 53133538  (2132946) + CryptonV-N6_DR    DNA/Crypton-V            23     99   (463) 1125170  
   370    8.1  0.0  0.0  chr16             53133542 53133615  (2132869) C Gypsy-31-LTR_DR   LTR/Gypsy             (786)    168      95 1125171  
   212    9.3  7.4  0.0  chr16             53133580 53133633  (2132851) + hAT-N182_DR       DNA/hAT-Ac              754    811  (1149) 1125172 *
   210   20.7  0.0  6.3  chr16             53133589 53133655  (2132829) + DNA8-26_DR        DNA                    3519   3581   (949) 1125173 *
   352   16.5  0.0  1.1  chr16             53133616 53133627  (2132857) + hAT-N202_DR       DNA/hAT-Tip100          122    188  (1697) 1125174  
   238    5.1  2.4  5.0  chr16             53133771 53133811  (2132673) + Harbinger-N32_DR  DNA/PIF-Harbinger         1     40   (366) 1125175  
   210   16.3 13.9  6.5  chr16             53133796 53133867  (2132617) + Harbinger-N32_DR  DNA/PIF-Harbinger        67    143   (263) 1125176 *
   269    8.3  0.0  0.0  chr16             53133880 53133915  (2132569) C Kolobok-N6_DR     DNA/Kolobok-T2?        (19)    448     413 1125177  
   344   15.9  6.3  0.0  chr16             53133916 53133978  (2132506) C Kolobok-N6_DR     DNA/Kolobok-T2?       (400)     67       1 1125177  
   645   12.8  0.0  0.0  chr16             53134013 53134106  (2132378) C hAT-N178B_DR      DNA/hAT-Ac              (0)   1883    1790 1125178 *
  1026    9.9  2.0  1.3  chr16             53134089 53134258  (2132226) + DIRS-1B-LTR_DR    LTR/Ngaro               470    622     (1) 1125179  
  1091    9.2  6.1  0.0  chr16             53134259 53134420  (2132064) C hAT-N178_DR       DNA/hAT-Ac            (130)   1577    1406 1125180  
   650   10.3  0.0  0.0  chr16             53134404 53134500  (2131984) + DNA8-10_DR        DNA/hAT-Ac             3582   3678   (340) 1125181 *
   326   19.3  0.0  6.0  chr16             53134436 53134523  (2131961) + DNAX-25B_DR       DNA/Zisupton           2375   2457  (1081) 1125182 *
   266   19.3  0.0  0.0  chr16             53134501 53134557  (2131927) C DNA-2-30B_DR      DNA                   (253)    160     104 1125183 *
  7186    5.8  2.7  1.2  chr16             53134558 53135521  (2130963) C Harbinger-4N1C_DR DNA/PIF-Harbinger      (18)   1188     211 1125184  
  5133    7.6  1.1  0.6  chr16             53135514 53136217  (2130267) C DIRS-N2_DR        LTR/Ngaro            (1538)   4491    3784 1125185 *
  1170   12.9 12.4  0.0  chr16             53136207 53136400  (2130084) C Harbinger-4N1C_DR DNA/PIF-Harbinger     (988)    218       1 1125186 *
   502   11.2  1.1  3.3  chr16             53136401 53136478  (2130006) + DNA-2-30B_DR      DNA                     310    385    (28) 1125187  
   413   15.7  0.0  0.0  chr16             53136803 53136872  (2129612) C EnSpm-3N1_DR      DNA/CMC-EnSpm          (56)    127      58 1125188  
   207   13.8  7.9  7.9  chr16             53136827 53136889  (2129595) C RTEX-1_DR         LINE/RTE-X           (1817)   2915    2853 1125189 *
   470   32.2  4.0  1.1  chr16             53137078 53137627  (2128857) + hAT-N22_DR        DNA/hAT-Ac              451   1016   (722) 1125190 *
   837   17.6  0.0  2.1  chr16             53137212 53137628  (2128856) + (CTCA)n           Simple_repeat             1    408     (0) 1125191  
   379   13.6  0.0  1.2  chr16             53137558 53137639  (2128845) + (TTCA)n           Simple_repeat             3     83     (0) 1125192 *
   472   17.7  1.5  7.1  chr16             53137580 53137601  (2128883) C DNA8-17_DR        DNA/hAT-Tip100        (108)   1705    1579 1125193  
   553   16.9  0.0  4.7  chr16             53137602 53137713  (2128771) C EnSpm-6N1_DR      DNA/CMC-EnSpm        (2808)   6428    6322 1125194  
   327   23.8  0.6 21.7  chr16             53137640 53137712  (2128772) C CryptonV-N5_DR    DNA/Crypton-V       (20496)   4040    3913 1125195 *
  2178   27.1  2.3  3.1  chr16             53137835 53139195  (2127289) + hAT-N22_DR        DNA/hAT-Ac              232   1328   (410) 1125196  
   282   13.2  8.6  2.7  chr16             53139151 53139220  (2127264) C hAT-N81_DR        DNA/hAT-Charlie       (253)    575     502 1125197 *
   431   14.3  3.1  5.3  chr16             53139183 53139278  (2127206) + DNA-X-2_DR        DNA                     540    633   (183) 1125198  
   983   10.9 12.7  1.8  chr16             53139359 53139555  (2126929) + HarbingerN6B_DR   DNA/PIF-Harbinger       444    661    (61) 1125199  
   545   12.4  2.9  2.5  chr16             53139738 53139891  (2126593) C Polinton-4N1_DR   DNA/Maverick         (5607)   4829    4688 1125200  
   243   32.0  0.7  4.0  chr16             53139758 53139910  (2126574) + DNA7-N1_DR        DNA/Zisupton           1181   1328  (9089) 1125201 *
   304   16.9  1.0  5.2  chr16             53139803 53139902  (2126582) C Dada-tL_DR        DNA/Dada             (1292)   9115    9020 1125202  
   887   19.0  0.0  1.1  chr16             53140082 53140262  (2126222) C SINE2-1_DR        SINE/tRNA              (19)    179       1 1125203  
   811    6.0  0.5 21.6  chr16             53140798 53141010  (2125474) + (TATAA)n          Simple_repeat             1    176     (0) 1125204  
   212    7.8  0.0  0.0  chr16             53140955 53141018  (2125466) C Polinton-1N1_DR   DNA/Maverick        (14773)    696     633 1125205 *
   771    5.7  0.0  0.9  chr16             53144376 53144481  (2122003) + piggyBac-N5B_DR   DNA/PiggyBac?          1628   1732     (6) 1125206  
  2236   10.5  0.4  2.9  chr16             53144503 53144871  (2121613) + TE-X-16_DR        DNA/Crypton-A             1    351     (2) 1125207  
  2992    7.2  0.6  4.2  chr16             53144990 53145420  (2121064) C DNA-2-2_DR        DNA                     (0)    407       1 1125208  
   727   16.9  0.6  4.2  chr16             53145446 53145618  (2120866) C LOOPERN6B_DR      DNA/Kolobok-T2?        (11)    785     619 1125209  
  1709   13.3  3.8  0.6  chr16             53145627 53145943  (2120541) C LOOPERN6B_DR      DNA/Kolobok-T2?       (468)    328       2 1125209  
  1145   13.2 19.4  0.0  chr16             53146270 53146511  (2119973) C EnSpm-N21_DR      DNA/CMC-EnSpm          (31)    448     160 1125210 *
  1883    4.5  2.1  0.0  chr16             53146510 53146752  (2119732) C HarbingerN3_DR    DNA/PIF-Harbinger      (45)   1019     772 1125211  
  1232   12.6  0.5  2.3  chr16             53146757 53146975  (2119509) C Gypsy-249_DR-LTR  LTR/Gypsy               (0)    394     180 1125212  
   801   14.3  0.7  2.7  chr16             53146984 53147134  (2119350) C piggyBac-N19_DR   DNA/PiggyBac?          (10)    149       2 1125213  
   870   15.4  4.0  5.6  chr16             53147516 53147714  (2118770) C EnSpm-N42B_DR     DNA/CMC-EnSpm         (858)   3446    3251 1125214 *
  1078    7.1  7.1  0.0  chr16             53147575 53147729  (2118755) + HE1_DR1           SINE/tRNA-V-RTE          17    182   (220) 1125215  
   851   19.2  0.5  6.0  chr16             53147714 53147907  (2118577) + Merlin-1_DR       DNA/Merlin             8305   8488  (2039) 1125216 *
  1185   10.1  0.6  0.0  chr16             53147740 53147907  (2118577) C SINE2-4_DR        SINE/tRNA-V-RTE       (157)    214      46 1125217  
   857   18.7  4.2  1.0  chr16             53147908 53147927  (2118557) + DNA8-28_DR        DNA/hAT                3201   3394  (3748) 1125218  
  9078    6.0  2.9  0.0  chr16             53148007 53149196  (2117288) + TC1DR3            DNA/TcMar-Tc1             1   1225     (0) 1125219  
   453   14.3  9.9  2.8  chr16             53149197 53149223  (2117261) + Merlin-2_DR       DNA/Merlin             4902   4935  (8986) 1125220  
  1359   13.5  6.1  0.3  chr16             53149340 53149636  (2116848) C EnSpm-N21_DR      DNA/CMC-EnSpm         (159)    320       7 1125221  
  1085   17.3  4.8  0.4  chr16             53150110 53150359  (2116125) C DNA-2-30B_DR      DNA                     (0)    413     153 1125222  
   357    9.7  4.6  4.6  chr16             53150367 53150431  (2116053) + SINE_DR1          SINE                    159    223    (35) 1125223  
   215   20.8  1.4  0.0  chr16             53150434 53150460  (2116024) C EnSpm-6N1_DR      DNA/CMC-EnSpm        (8097)   1139    1067 1125224  
   242    5.1  5.1  0.0  chr16             53150467 53150505  (2115979) C CryptonV-N4_DR    DNA/Crypton-V        (8532)   4961    4921 1125225 *
   435   18.4  3.2  8.2  chr16             53150475 53150504  (2115980) C Merlin-1_DR       DNA/Merlin           (8324)   2203    2181 1125226  
  2370    9.6  0.0  2.7  chr16             53150505 53150879  (2115605) C Mariner-N38_DR    DNA/TcMar-Tc1           (1)    546     182 1125227  
  2082   16.8  2.5  2.3  chr16             53150886 53151361  (2115123) C Copia-8-LTR_DR    LTR/Gypsy?              (7)    477       1 1125228  
   225   13.9  2.3  0.0  chr16             53151362 53151397  (2115087) + Ginger1-2_DR      DNA/Ginger-1           3106   3142  (3480) 1125229 *
   788   18.2  5.7  1.4  chr16             53151363 53151574  (2114910) C Helitron-N3B_DR   RC/Helitron          (1307)   5297    5077 1125230  
   507   16.8  0.0  0.0  chr16             53151476 53151594  (2114890) + ZFERV-2-I_DR      LTR/ERV1                690    808  (9756) 1125231 *
   676    7.4  4.1  0.0  chr16             53151492 53151613  (2114871) C hAT-N131_DR       DNA/hAT-Ac           (1774)    290     164 1125232  
   492   10.6  7.7  0.0  chr16             53151521 53151592  (2114892) C DNA-8-24_DR       DNA/hAT-Tip100       (1640)    143      64 1125233 *
  5893    9.2  1.7  0.3  chr16             53151593 53152452  (2114032) + TDR2              DNA/TcMar-Tc1             1    872    (65) 1125234  
  1738   13.4 16.5  0.6  chr16             53152452 53152858  (2113626) + Mariner-N38_DR    DNA/TcMar-Tc1            32    502    (45) 1125235 *
  1626    5.2  0.0  0.0  chr16             53153653 53153845  (2112639) C TDR3B             DNA/hAT-Charlie         (0)    193       1 1125236  
   297   27.2  3.3  0.0  chr16             53153771 53153852  (2112632) + EnSpm-N36_DR      DNA/CMC-EnSpm           908    992  (2233) 1125237 *
   330    6.5  0.0  0.0  chr16             53153853 53153898  (2112586) + TDR23             DNA                       1     46  (1101) 1125238  
  4271    2.3  7.3  0.7  chr16             53153908 53154442  (2112042) + SINE3-1a          SINE/5S-Deu-L2            1    570     (0) 1125239  
   455   19.6  3.9  0.0  chr16             53154439 53154540  (2111944) + TDR23             DNA                      46    151   (996) 1125240 *
  2255    8.1  1.9  1.2  chr16             53154543 53154867  (2111617) + TDR23             DNA                     746   1072    (75) 1125241  
   669    6.0  0.0  0.0  chr16             53154871 53154970  (2111514) C Helitron-4_DR     RC/Helitron         (18287)  13581   13482 1125242  
   233    0.0  0.0  0.0  chr16             53154930 53154990  (2111494) C Merlin-1_DR       DNA/Merlin           (2393)   8134    8074 1125243 *
   430    9.5  0.9  3.1  chr16             53155001 53155192  (2111292) + (TTA)n            Simple_repeat             1    187     (0) 1125244  
  1633   17.9 12.3  1.7  chr16             53155389 53155430  (2111054) C EnSpm-15_DR       DNA/CMC-EnSpm        (2055)   9399    9067 1125245  
  1857    9.6 17.3  0.0  chr16             53155431 53155754  (2110730) + HE1_DR1           SINE/tRNA-V-RTE           1    380    (22) 1125246  
  1031   20.8 24.8  2.4  chr16             53155484 53155995  (2110489) + Helitron-2_DR     RC/Helitron           23050  23673  (3739) 1125247 *
   230   10.3  5.5  2.6  chr16             53155908 53156017  (2110467) C DNA-N43_DR        DNA/TcMar-Fot1        (414)    640     528 1125248 *
   288    6.5  5.4  0.0  chr16             53155920 53156012  (2110472) + Polinton-4N1_DR   DNA/Maverick           4728   4825  (5611) 1125249  
   283   10.7 14.5  5.3  chr16             53155967 53156035  (2110449) C EnSpm-N48B_DR     DNA/CMC-EnSpm        (6259)    700     626 1125250 *
   222   18.2  3.5  6.6  chr16             53156036 53156050  (2110434) C Polinton-1_DR     DNA/Maverick          (765)  17672   17584 1125251  
   540   20.2 13.1  2.7  chr16             53156097 53156264  (2110220) + LOOPERN2_DR       DNA/Kolobok-T2          724    908   (467) 1125252  
   311   15.2  4.0  2.6  chr16             53156119 53156131  (2110353) C EnSpm-21_DR       DNA/CMC-EnSpm        (2169)   6981    6957 1125253 *
   535   16.2  0.6  0.0  chr16             53156132 53156291  (2110193) + Zisupton-7_DR     DNA/Zisupton          11378  11538  (5544) 1125254 *
   806   13.3  8.5  8.5  chr16             53156174 53156362  (2110122) C DNA-N43_DR        DNA/TcMar-Fot1        (333)    721     533 1125255  
   498   17.9  0.0  6.7  chr16             53156292 53156323  (2110161) + (TG)n             Simple_repeat             1    180     (0) 1125256 *
   311   15.2  4.0  2.6  chr16             53156363 53156579  (2109905) C EnSpm-21_DR       DNA/CMC-EnSpm        (2169)   6956    6518 1125253  
   210   14.5  0.0 12.7  chr16             53157753 53157823  (2108661) + Helitron-2_DR     RC/Helitron            5339   5401 (22011) 1125257 *
   228   23.0  0.0  3.5  chr16             53157764 53157853  (2108631) + Gypsy-23-LTR_DR   LTR/Gypsy               546    632   (584) 1125258 *
   640   18.6  0.0  3.9  chr16             53157776 53157786  (2108698) C Zisupton-6_DR     DNA/Zisupton        (13179)   8937    8915 1125259  
   578    8.8  1.2  1.2  chr16             53157787 53157947  (2108537) + ERV1-N3-I_DR      LTR/ERV1               3624   3784   (807) 1125260 *
   713    5.1  0.0 25.7  chr16             53157871 53158002  (2108482) + ENSPM-6_DR        DNA/CMC-EnSpm         31670  31774   (842) 1125261  
   640   18.6  0.0  3.9  chr16             53158003 53158107  (2108377) C Zisupton-6_DR     DNA/Zisupton        (13179)   8914    8675 1125259  
   210   26.6  0.9  9.3  chr16             53158035 53158054  (2108430) + Gypsy118-LTR_DR   LTR/Gypsy               431    485   (548) 1125262 *
   349   11.3  4.2  0.0  chr16             53158055 53158125  (2108359) C Rex1-31_DRe       LINE/Rex-Babar        (410)   3123    3050 1125263  
   221   18.4 11.8  0.0  chr16             53158059 53158134  (2108350) C Kolobok-N9_DR     DNA/Kolobok-T2       (1294)    345     261 1125264 *
   210   26.6  0.9  9.3  chr16             53158135 53158150  (2108334) + Gypsy118-LTR_DR   LTR/Gypsy               486    537   (496) 1125262  
   312   10.5  5.3  0.0  chr16             53158496 53158552  (2107932) + TDR7              DNA                      33     92   (449) 1125265  
   623   10.4  2.6  0.8  chr16             53158558 53158673  (2107811) C hAT-N21B_DR       DNA/hAT-Ac            (161)   1140    1023 1125266  
   314   14.7  4.0  1.3  chr16             53158610 53158673  (2107811) C hAT5-N2_DR        DNA/hAT-hAT5         (1043)   1542    1477 1125267 *
  1208    4.4  0.0  0.6  chr16             53158674 53158832  (2107652) + Merlin-N1_DR      DNA/Merlin                1    158   (211) 1125268 *
  5228    3.7  0.5  0.0  chr16             53158822 53159445  (2107039) + RTE-1_DR          LINE/RTE-BovB          3455   4081     (2) 1125269  
  7822    1.9  0.0  0.0  chr16             53159457 53160333  (2106151) + hAT-N163B_DR      DNA/hAT-Charlie           1    877     (0) 1125270  
   213   11.7  9.4  3.6  chr16             53160298 53160350  (2106134) C TDR19             DNA/hAT-Charlie       (168)    237     182 1125271 *
  1601    3.1  0.0  0.0  chr16             53160333 53160527  (2105957) + Merlin-N1_DR      DNA/Merlin              175    369     (0) 1125272  
  1610   12.7  3.3  0.0  chr16             53160528 53160802  (2105682) C Mariner-N38_DR    DNA/TcMar-Tc1         (194)    353      70 1125273  
  3178    6.1  1.0  0.2  chr16             53160822 53161234  (2105250) C TC1DR3            DNA/TcMar-Tc1          (33)   1192     777 1125274  
  2948    7.7 14.7  0.4  chr16             53161231 53161698  (2104786) + Gypsy-226_DR-LTR  LTR/Gypsy               482   1016     (0) 1125275 *
  6396    4.1  0.0  0.8  chr16             53161699 53162476  (2104008) C TC1DR3B           DNA/TcMar-Tc1         (117)    772       1 1125276  
   248   12.5  0.0  0.0  chr16             53162447 53162486  (2103998) C DNA8-26_DR        DNA                  (2995)   1535    1496 1125277 *
   200   19.4  1.1  6.7  chr16             53162655 53162680  (2103804) + Gypsy118-LTR_DR   LTR/Gypsy               416    504   (529) 1125278 *
   230   15.8  1.8  0.0  chr16             53162672 53162728  (2103756) + DNA-N4_DR         DNA                     661    718   (324) 1125279 *
   321   13.2  0.0  0.0  chr16             53162681 53162748  (2103736) + Helitron-2_DR     RC/Helitron           23604  23671  (3741) 1125280  
   300   13.0  6.5  0.0  chr16             53162688 53162779  (2103705) + Zisupton-7_DR     DNA/Zisupton           4624   4721 (12361) 1125281 *
   264   16.7  5.8  5.0  chr16             53162780 53162807  (2103677) + Polinton-4_DR     DNA/Maverick          17104  17224  (3063) 1125282  
   252   10.4  2.1  0.0  chr16             53162896 53162943  (2103541) + Merlin-1_DR       DNA/Merlin             7473   7521  (3006) 1125283 *
   265   27.5  0.2  2.4  chr16             53162905 53162982  (2103502) + (CA)n             Simple_repeat             1    228     (0) 1125284  
   245   24.0  2.6  3.9  chr16             53162983 53163138  (2103346) + Gypsy120-LTR_DR   LTR/Gypsy                42    195   (841) 1125285  
   270    5.0  2.5  0.0  chr16             53163405 53163417  (2103067) C DNA-N4_DR         DNA                   (303)    739     699 1125286  
   259    0.0  0.0  0.0  chr16             53163418 53163469  (2103015) + Rex1-31_DRe       LINE/Rex-Babar         3060   3111   (422) 1125287  
   250   10.1  5.1  0.0  chr16             53163421 53163499  (2102985) + ERV1-N3-I_DR      LTR/ERV1               3670   3752   (839) 1125288 *
   240   16.7  3.8  2.5  chr16             53163783 53163795  (2102689) + DIRS-8B_DR        LTR/Ngaro              4828   4903  (2405) 1125289  
   240   16.1  1.6  0.0  chr16             53163796 53163857  (2102627) + L1-56_DR          LINE/L1                4823   4885    (97) 1125290 *
   253   22.0  0.0  8.3  chr16             53163803 53163814  (2102670) C HATN11B_DR        DNA/hAT               (202)    488     455 1125291  
   266   23.3  0.0  0.0  chr16             53163815 53163887  (2102597) + hAT-N48C_DR       DNA/hAT-Ac             1698   1770   (529) 1125292  
   253   22.0  0.0  8.3  chr16             53163888 53163906  (2102578) C HATN11B_DR        DNA/hAT               (202)    454     393 1125291  
   398   10.9  0.0  0.0  chr16             53164028 53164091  (2102393) + HATN4_DR          DNA/hAT-Charlie           9     72   (120) 1125293  
   244   11.0  0.0  0.0  chr16             53164073 53164163  (2102321) C Polinton-4_DR     DNA/Maverick         (3092)  17195   17105 1125294 *
   559    7.2  0.0  0.0  chr16             53164083 53164262  (2102222) + (CA)n             Simple_repeat             1    180     (0) 1125295  
   270    9.3  0.0  0.1  chr16             53164180 53164284  (2102200) C Zisupton-7_DR     DNA/Zisupton         (5548)  11534   11441 1125296 *
   242   19.7  0.0  0.0  chr16             53164230 53164295  (2102189) C Harbinger-5_DR    DNA/PIF-Harbinger    (5904)    755     690 1125297 *
   350   17.5 15.5  1.5  chr16             53164267 53164382  (2102102) C hATN4B_DR         DNA/hAT-Charlie        (66)    132       1 1125298  
   393   13.2  6.1  1.3  chr16             53164383 53164465  (2102019) + ENSPM-6_DR        DNA/CMC-EnSpm         13941  14016 (18600) 1125299  
   389    2.7  4.0  0.0  chr16             53164400 53164473  (2102011) C Polinton-4N1_DR   DNA/Maverick         (5648)   4788    4712 1125300 *
   296   19.1  1.6  1.6  chr16             53164469 53164532  (2101952) C SINE_TE           SINE/tRNA-V           (203)     76      13 1125301 *
   265   22.0  0.0  1.7  chr16             53164480 53164539  (2101945) C DIRS-15B_DR       LTR/Ngaro             (336)   4973    4915 1125302 *
   258   26.8  6.7  5.1  chr16             53164540 53164592  (2101892) C Zisupton-6_DR     DNA/Zisupton        (13187)   8912    8734 1125303 *
   316   20.3  3.8  1.2  chr16             53164541 53164723  (2101761) + ENSPM-6_DR        DNA/CMC-EnSpm         31659  31774   (842) 1125304  
   220   28.4 13.0  2.1  chr16             53164555 53164770  (2101714) + Zisupton-6_DR     DNA/Zisupton           9207   9445 (12671) 1125305 *
   540   16.2  0.1  0.0  chr16             53164621 53164784  (2101700) C Zisupton-7_DR     DNA/Zisupton         (5556)  11526   11375 1125306  
   246   24.3 11.3  2.2  chr16             53164626 53164767  (2101717) C hAT-N48C_DR       DNA/hAT-Ac            (439)   1860    1704 1125307 *
 71986    0.6  0.1  0.1  chr16             53164768 53172773  (2093711) C CryptonV-1_DR     DNA/Crypton-V           (0)  17873    9870 1125308  
   566   20.1  0.0  1.4  chr16             53172874 53173181  (2093303) + (CA)n             Simple_repeat             1    303     (0) 1125309  
   350   15.5  4.6 15.0  chr16             53172895 53173198  (2093286) + DNA-N43_DR        DNA/TcMar-Fot1          530    739   (315) 1125310 *
   399   21.5  0.0  1.6  chr16             53173076 53173198  (2093286) C Polinton-4N1_DR   DNA/Maverick         (5608)   4828    4708 1125311  
   404   24.6  4.5  5.0  chr16             53173199 53173275  (2093209) C hAT-N48C_DR       DNA/hAT-Ac            (544)   1755    1412 1125312  
   466    8.2  3.6  0.3  chr16             53173276 53173388  (2093096) C DNA6-6_DR         DNA                  (1225)  10056    9924 1125313  
   327   20.0  1.2  0.0  chr16             53173306 53173376  (2093108) + Polinton-1_DR     DNA/Maverick          17104  17175  (1310) 1125314 *
 14190    7.2  3.7  4.1  chr16             53173377 53175645  (2090839) C CryptonV-1_DR     DNA/Crypton-V           (0)  17873   15614 1125315  
   404   24.6  4.5  5.0  chr16             53173391 53173402  (2093082) C hAT-N48C_DR       DNA/hAT-Ac            (544)   1411    1349 1125312 *
  5745    3.6  0.3  0.0  chr16             53175646 53176317  (2090167) + HarbingerN2_DR    DNA/PIF-Harbinger         1    674     (0) 1125316  
  4301    1.6  1.0  0.0  chr16             53176318 53176824  (2089660) C CryptonV-1_DR     DNA/Crypton-V        (2257)  15616   15105 1125315 *
 78332    0.9  0.2  0.5  chr16             53176821 53185818  (2080666) C CryptonV-1_DR     DNA/Crypton-V        (8905)   8968       1 1125317  
   298   13.7  2.7  0.0  chr16             53185819 53185858  (2080626) + ERV1-N3-I_DR      LTR/ERV1               3613   3654   (937) 1125318  
   271   28.5  1.1 10.5  chr16             53185804 53185817  (2080667) + Zisupton-6_DR     DNA/Zisupton           1080   1117 (20999) 1125319 *
   372    5.2  1.7  0.0  chr16             53185818 53185875  (2080609) C hAT-N48C_DR       DNA/hAT-Ac            (561)   1738    1680 1125312  
   271   28.5  1.1 10.5  chr16             53185876 53185920  (2080564) + Zisupton-6_DR     DNA/Zisupton           1118   1251 (20865) 1125319  
   274   12.9  1.4  1.4  chr16             53185921 53185991  (2080493) + Gypsy82-LTR_Dr    LTR/Gypsy               650    720   (625) 1125320  
   233    9.6  0.0  0.0  chr16             53185948 53185999  (2080485) + DIRS-8B_DR        LTR/Ngaro              4861   4912  (2401) 1125321 *
   217   13.2  0.0  0.0  chr16             53185954 53186006  (2080478) + DNA-N4_DR         DNA                     682    734   (308) 1125322 *
   213   21.1  1.3  0.0  chr16             53186000 53186023  (2080461) + hAT-2n1_DR        DNA/hAT-Charlie        1093   1169    (41) 1125323 *
   237   14.8 10.4  5.0  chr16             53186428 53187189  (2079295) + DNA-N26B_DR       DNA                     338   1138    (16) 1125324 *
   316    6.8  0.0 14.3  chr16             53186597 53187214  (2079270) + T-rich            Low_complexity            1    529     (0) 1125325  
   221    6.6  2.7 11.0  chr16             53187293 53187479  (2079005) + T-rich            Low_complexity            2    174     (0) 1125326  
   906   15.7  3.9  2.9  chr16             53187631 53187671  (2078813) + DNA8-10_DR        DNA/hAT-Ac             3471   3675   (343) 1125327  
  1015   11.1  4.9  0.0  chr16             53187672 53187833  (2078651) + SINE2-3_DR        SINE/tRNA-V-RTE           7    176   (192) 1125328 *
  1876    5.0  3.1  0.8  chr16             53187818 53188078  (2078406) C HE2_DR            SINE/tRNA-V-RTE        (95)    268       2 1125329  
   262   10.8  2.6  5.3  chr16             53188324 53188401  (2078083) C hAT-30N1_DR       DNA/hAT-Ac            (576)   1457    1382 1125330  
   203    9.1  0.0  0.0  chr16             53188354 53188408  (2078076) + DNA-TA-4_DR       DNA/TcMar              1425   1479  (8316) 1125331 *
   947   10.1  0.0  0.0  chr16             53188584 53188712  (2077772) C HarbingerN3_DR    DNA/PIF-Harbinger       (0)   1064     936 1125332  
   958   11.2 28.6  4.5  chr16             53188713 53188937  (2077547) C DNA8-3C_DR        DNA/hAT-Tip100          (0)    305      27 1125333  
  3156    5.5 10.1  0.2  chr16             53188938 53189393  (2077091) + hAT-N32_DR        DNA/hAT-Charlie           1    501     (0) 1125334  
   286    0.0  0.0  0.0  chr16             53189394 53189427  (2077057) C DNA8-3C_DR        DNA/hAT-Tip100        (271)     34       1 1125335  
  1432    8.4  3.9 18.0  chr16             53189428 53189761  (2076723) C HarbingerN3_DR    DNA/PIF-Harbinger     (121)    943     650 1125332  
   266   15.1  8.5  8.5  chr16             53189755 53189848  (2076636) C CryptonV-N5_DR    DNA/Crypton-V       (10292)  14245   14152 1125336 *
   248   16.5  4.4  6.7  chr16             53189771 53189832  (2076652) + MuDR-2_DR         DNA/MULE-MuDR         19938  19997  (3936) 1125337 *
  2640    7.4 15.6  0.2  chr16             53189833 53190281  (2076203) C Mariner-N38_DR    DNA/TcMar-Tc1           (0)    547      30 1125338  
   780   15.0 12.9  8.3  chr16             53190059 53190313  (2076171) C CryptonV-3_DR     DNA/Crypton-V       (22268)   1185     920 1125339 *
   248   11.4  0.0  0.0  chr16             53190292 53190326  (2076158) C CryptonV-N5_DR    DNA/Crypton-V        (9599)  14938   14904 1125340 *
   257   14.6  0.0  0.0  chr16             53190339 53190379  (2076105) + Kolobok-N11_DR    DNA/Kolobok-T2          153    193   (278) 1125341  
   373   12.5  0.0  0.0  chr16             53190389 53190452  (2076032) C Mariner-N38_DR    DNA/TcMar-Tc1         (390)    157      94 1125342  
   273   18.8  0.0  8.0  chr16             53190408 53190488  (2075996) C EnSpm-6N1_DR      DNA/CMC-EnSpm        (8054)   1182    1108 1125343 *
   259   17.5 10.0  0.0  chr16             53190453 53190468  (2076016) C DNAX-25B_DR       DNA/Zisupton         (2182)   1356    1269 1125344 *
   985   16.8 20.5  1.7  chr16             53190713 53191009  (2075475) C piggyBac-N18_DR   DNA/PiggyBac            (0)    654     303 1125345  
   637   10.5  0.0 27.4  chr16             53191403 53191695  (2074789) + A-rich            Low_complexity            1    212     (0) 1125346  
   946    8.5  0.5  5.1  chr16             53191837 53192021  (2074463) + (TTAAA)n          Simple_repeat             3    179     (0) 1125347  
   220   14.0  3.5  1.7  chr16             53192021 53192078  (2074406) C DNA-2-30B_DR      DNA                   (354)     59       1 1125348 *
   509   16.3 18.8  1.8  chr16             53192081 53192224  (2074260) + hAT-N166_DR       DNA/hAT-hAT5            369    536     (4) 1125349  
   271    2.0  0.0  0.0  chr16             53192346 53192394  (2074090) C L1-132_DR         LINE/L1               (540)   4046    3998 1125350  
   254   10.3  1.5  0.0  chr16             53192395 53192413  (2074071) C Helitron-1_DR     RC/Helitron         (23669)   2631    2563 1125351  
   223   18.0  2.0  2.0  chr16             53192424 53192447  (2074037) + EnSpm-N1_DR       DNA/CMC-EnSpm          2016   2117   (413) 1125352  
 12514    1.2  0.9  0.6  chr16             53194383 53195828  (2070656) + DNA8-9_DR         DNA/hAT-Ac                1   1451     (0) 1125353  
   701   14.5 15.0  1.1  chr16             53195838 53195997  (2070487) + TDR25             DNA/hAT-Charlie           2    183   (428) 1125354 *
  1012   10.2 18.3  1.1  chr16             53195996 53196224  (2070260) + LINEX-2_DR        Retroposon              277    544     (0) 1125355  
   486    8.3  3.3  3.0  chr16             53196183 53196300  (2070184) C EnSpm-N14_DR      DNA/CMC-EnSpm         (905)   3675    3575 1125356 *
   399    6.7  0.0  1.1  chr16             53196225 53196315  (2070169) + Zisupton-7_DR     DNA/Zisupton          11458  11547  (5535) 1125357 *
   803   13.0  6.5  0.0  chr16             53196527 53196680  (2069804) + DNA11TA1_DR       DNA/CMC-EnSpm             1    164    (39) 1125358  
   316   20.4  8.9  2.1  chr16             53196584 53196718  (2069766) + Polinton-2N1_DR   DNA/Maverick           7117   7260  (3832) 1125359 *
   300   18.2  5.5  2.2  chr16             53196672 53196784  (2069700) C Polinton-2N1_DR   DNA/Maverick         (7135)   3957    3836 1125360 *
   386   15.9 10.2  0.0  chr16             53196738 53196825  (2069659) + DNA11TA1B_DR      DNA/CMC-EnSpm            80    176    (27) 1125361  
   243   13.8 15.5  0.0  chr16             53196804 53196861  (2069623) C Polinton-2N1_DR   DNA/Maverick         (3533)   7223    7157 1125362 *
   410   16.1  9.7  0.0  chr16             53196867 53196959  (2069525) + DNA11TA1B_DR      DNA/CMC-EnSpm            75    176    (27) 1125363 *
   432   11.0 11.0  0.0  chr16             53196938 53197019  (2069465) C Polinton-2N1_DR   DNA/Maverick         (3533)   7223    7133 1125362  
   216   16.8  0.0 10.0  chr16             53197005 53197070  (2069414) C DNA11TA1_DR       DNA/TcMar-Tc1          (38)    165     106 1125364 *
   236   15.5 15.5  0.0  chr16             53197025 53197082  (2069402) C Polinton-2N1_DR   DNA/Maverick         (6821)   3935    3869 1125365 *
   278   11.8  2.0  0.0  chr16             53197063 53197113  (2069371) + DNA11TA1B_DR      DNA/CMC-EnSpm            69    120    (83) 1125366 *
   328   11.0 17.8  0.0  chr16             53197073 53197145  (2069339) C Polinton-2N1_DR   DNA/Maverick         (6821)   3935    3850 1125365  
   271   21.4  9.0  0.0  chr16             53197136 53197224  (2069260) + DNA11TA1B_DR      DNA/CMC-EnSpm            80    176    (27) 1125367 *
   359   16.9 10.8  0.0  chr16             53197203 53197285  (2069199) C DNA11TA1_DR       DNA/CMC-EnSpm          (38)    165      74 1125368  
   205   17.9  0.0  6.7  chr16             53197270 53197317  (2069167) + DNA11TA1B_DR      DNA/CMC-EnSpm           155    199     (4) 1125369 *
   223   10.3 15.2  1.5  chr16             53197290 53197348  (2069136) C Polinton-2N1_DR   DNA/Maverick         (6821)   3935    3869 1125370 *
   288   22.6  9.7  0.0  chr16             53197334 53197426  (2069058) + DNA11TA1B_DR      DNA/CMC-EnSpm            75    176    (27) 1125371 *
   395   15.8 11.0  0.0  chr16             53197405 53197486  (2068998) C DNA11TA1_DR       DNA/CMC-EnSpm          (38)    165      75 1125372  
   218   17.5  0.0  6.5  chr16             53197472 53197520  (2068964) + DNA11TA1B_DR      DNA/CMC-EnSpm           155    200     (3) 1125373 *
   280   18.5 15.2  0.0  chr16             53197626 53197717  (2068767) + DNA11TA1_DR       DNA/CMC-EnSpm            75    180    (23) 1125374  
   223   22.0 11.0  0.0  chr16             53197694 53197784  (2068700) + DNA11TA1B_DR      DNA/CMC-EnSpm            76    176    (27) 1125375 *
   417   12.2 11.0  0.0  chr16             53197763 53197844  (2068640) C DNA11TA1_DR       DNA/CMC-EnSpm          (38)    165      75 1125376  
   211   17.5  0.0  6.5  chr16             53197830 53197878  (2068606) + DNA11TA1B_DR      DNA/CMC-EnSpm           155    200     (3) 1125377 *
   216   21.7  9.5  3.0  chr16             53197879 53197944  (2068540) + DNA11TA1_DR       DNA/CMC-EnSpm           128    199     (4) 1125378 *
   406   11.7 11.7  0.0  chr16             53197898 53197974  (2068510) C Polinton-2N1_DR   DNA/Maverick         (6821)   3935    3850 1125370  
   349   16.7 10.7  0.0  chr16             53197953 53198036  (2068448) C DNA11TA1B_DR      DNA/CMC-EnSpm          (27)    176      84 1125379 *
   222   17.7 11.3  0.0  chr16             53197983 53198044  (2068440) C DNA11TA1_DR       DNA/TcMar-Tc1          (58)    146      77 1125364 *
   232   16.1 16.1  0.0  chr16             53198050 53198105  (2068379) C Polinton-2N1_DR   DNA/Maverick         (6822)   3934    3870 1125380 *
   307   17.1 13.2  1.1  chr16             53198089 53198171  (2068313) C Polinton-2N1_DR   DNA/Maverick         (6821)   3935    3843 1125380 *
   371   10.1 12.1  0.3  chr16             53198162 53198276  (2068208) + DNA11TA1_DR       DNA/CMC-EnSpm            80    193   (619) 1125381  
   780   11.9  0.9  9.3  chr16             53198829 53199188  (2067296) + (ATTG)n           Simple_repeat             1    329     (0) 1125382  
   365   26.4  0.3 11.3  chr16             53199036 53199257  (2067227) + (TTGG)n           Simple_repeat             1    197     (0) 1125383 *
   933   15.7  2.1  5.7  chr16             53199451 53200020  (2066464) + (ATTG)n           Simple_repeat             1    549     (0) 1125384  
   587   10.9  0.7  0.7  chr16             53199996 53200201  (2066283) + (ATTG)n           Simple_repeat             1    206     (0) 1125384 *
   238   29.3  0.0  0.0  chr16             53200153 53200210  (2066274) C TDR13             DNA                   (206)    566     509 1125385 *
   449   10.8  0.1  1.4  chr16             53200370 53200510  (2065974) C DNA-6-N2_DR       DNA                   (744)   4312    4189 1125386  
   440    6.2  1.6  0.9  chr16             53200374 53200522  (2065962) + DNA-6-N2_DR       DNA                    4203   4306   (750) 1125386 *
   365    7.6  0.0  0.0  chr16             53200433 53200537  (2065947) + (TTA)n            Simple_repeat             2    106     (0) 1125387 *
  2266    8.9  6.8  0.3  chr16             53201076 53201414  (2065070) + LOOPERN4B_DR      DNA/Kolobok-T2           13    373   (130) 1125388  
   319   18.5  0.0  2.5  chr16             53201396 53201478  (2065006) + Helitron-N3_DR    RC/Helitron            1894   1974  (1042) 1125389 *
   412   10.6  0.0  0.0  chr16             53201411 53201476  (2065008) + hAT-N21B_DR       DNA/hAT-Ac             1063   1128   (173) 1125390  
   350   14.1  2.5  2.5  chr16             53201477 53201487  (2064997) + Merlin-1_DR       DNA/Merlin             2592   2668  (7859) 1125391  
   298   19.2  6.1  0.0  chr16             53201488 53201506  (2064978) + CryptonV-N4_DR    DNA/Crypton-V          4836   4940  (8553) 1125392  
   382   12.5 13.9  0.0  chr16             53201834 53201905  (2064579) + Kolobok-N6_DR     DNA/Kolobok-T2?         114    195   (272) 1125393  
  1739   23.0  5.1  0.2  chr16             53201913 53202326  (2064158) + DNA-1-3B_DR       DNA/PIF-Harbinger         9    442   (321) 1125394  
   751   18.8  3.2  0.4  chr16             53202342 53202537  (2063947) C DNA8-18_DR        DNA                   (992)    141       1 1125395  
  1841    6.6  5.4  0.0  chr16             53202555 53202796  (2063688) C HATN8_DR          DNA/Zisupton            (0)    255       1 1125396  
   764   21.9 14.7  0.4  chr16             53202808 53203004  (2063480) + DNA-1-3_DR        DNA/PIF-Harbinger       534    758    (79) 1125397  
  1312    4.4  0.0  0.0  chr16             53203008 53203165  (2063319) C HarbingerN4_DR    DNA/PIF-Harbinger       (0)    860     703 1125398  
   241   14.9 43.0  0.0  chr16             53203168 53203246  (2063238) C TDR12             DNA                   (127)    115       3 1125399  
   207   15.8  2.6  0.0  chr16             53203247 53203275  (2063209) C hAT5-N2_DR        DNA/hAT-hAT5         (1004)   1581    1552 1125400 *
   357    6.4  0.0  0.0  chr16             53203242 53203288  (2063196) + hAT-N21B_DR       DNA/hAT-Ac              706    752   (549) 1125401  
   301    4.4  4.3  2.1  chr16             53203248 53203293  (2063191) + hAT-N164_DR       DNA/hAT-Tip100          831    877  (1163) 1125402 *
   356   13.6  1.5  0.0  chr16             53203489 53203554  (2062930) C DNA-6-N1_DR       DNA                    (10)    698     632 1125403  
  1119    2.2  0.8  0.0  chr16             53203599 53203732  (2062752) C CryptonV-1_DR     DNA/Crypton-V        (3246)  14627   14493 1125404  
 10035    3.6  0.4  0.0  chr16             53203738 53204938  (2061546) C Harbinger-4N1C_DR DNA/PIF-Harbinger       (0)   1206       1 1125405  
  3692    9.8  6.2  0.0  chr16             53204939 53205490  (2060994) C L2-2_DRe          LINE/L2               (136)   4102    3517 1125406  
   598   17.5 11.9  3.1  chr16             53205825 53206001  (2060483) + HE1_DR1           SINE/tRNA-V-RTE         205    396     (6) 1125407  
   363   12.9 13.0  7.0  chr16             53205990 53206003  (2060481) C CryptonV-N5_DR    DNA/Crypton-V        (7449)  17088   16975 1125408 *
   469   16.0 10.6  0.0  chr16             53206004 53206097  (2060387) + Helitron-N3_DR    RC/Helitron            1538   1641  (1375) 1125409  
   376   16.5 22.9  0.7  chr16             53206008 53206129  (2060355) + Merlin-1_DR       DNA/Merlin             2244   2392  (8135) 1125410 *
   246   15.7  4.4 15.4  chr16             53206016 53206151  (2060333) + DNAX-25B_DR       DNA/Zisupton           1221   1343  (2195) 1125411 *
   213    4.9 17.1  0.0  chr16             53206124 53206164  (2060320) + Merlin-1_DR       DNA/Merlin             2134   2181  (8346) 1125412 *
  1814    6.5  3.4  1.9  chr16             53206633 53206899  (2059585) C hAT-N35C_DR       DNA/hAT-Ac              (0)   1591    1321 1125413 *
 29201    2.9  2.7  1.1  chr16             53206879 53210630  (2055854) C L1-11_DR          LINE/L1                 (3)   7321    3510 1125414  
   938    7.9  4.9  1.4  chr16             53210629 53210770  (2055714) C hAT-N35C_DR       DNA/hAT-Ac            (230)   1361    1215 1125413 *
   638    1.0  0.0  0.0  chr16             53210766 53210863  (2055621) + (ATTG)n           Simple_repeat             2     99     (0) 1125415 *
   694    4.5  0.0  0.0  chr16             53210887 53210974  (2055510) C CR1-51_DR         LINE/L2               (100)   2969    2882 1125416  
   474    1.7  0.0  0.0  chr16             53210978 53211035  (2055449) C hAT-N35C_DR       DNA/hAT-Ac            (375)   1216    1159 1125413  
   735   10.3  0.0  0.8  chr16             53211036 53211153  (2055331) C hAT-N35C_DR       DNA/hAT-Ac           (1474)    117       1 1125417  
   439   17.6  2.3  0.8  chr16             53211154 53211236  (2055248) + DNA-2-32_DR       DNA/CMC-EnSpm?         5496   5580  (3202) 1125418 *
   453   11.5  0.0  0.0  chr16             53211154 53211266  (2055218) C Gypsy123-I_DR     LTR/Gypsy            (4749)    665     553 1125419  
   331    7.0  0.4 41.6  chr16             53211159 53211402  (2055082) + EnSpm-N37_DR      DNA/CMC-EnSpm          4078   4314  (2333) 1125420 *
   663   17.6  2.5 12.7  chr16             53211294 53211657  (2054827) C Helitron-2_DR     RC/Helitron         (21069)   6343    6013 1125421  
   543    5.6  0.0  0.0  chr16             53211560 53211684  (2054800) + Zisupton-7_DR     DNA/Zisupton          11374  11498  (5584) 1125422 *
   479   11.6  2.1  2.1  chr16             53211563 53211703  (2054781) C Polinton-1_DR     DNA/Maverick          (759)  17726   17586 1125423 *
   416   21.6 12.3  8.3  chr16             53211577 53211895  (2054589) C EnSpm-21_DR       DNA/CMC-EnSpm        (2500)   6650    6235 1125424 *
   482   25.3  4.0  7.8  chr16             53211686 53211912  (2054572) + Togen-1_DR        LINE/R2-NeSL           3343   3561     (1) 1125425  
   370   12.8  0.0  0.0  chr16             53211890 53211967  (2054517) + hAT-N48C_DR       DNA/hAT-Ac             1678   1755   (544) 1125426 *
   427    7.3  0.0  0.0  chr16             53211901 53211982  (2054502) + EnSpm-7_DR        DNA/CMC-EnSpm          7085   7166  (3868) 1125427  
   383    8.9  0.0  3.3  chr16             53211913 53212005  (2054479) + hAT-2n1_DR        DNA/hAT-Charlie        1058   1147    (63) 1125428 *
   623   19.0 17.2  1.8  chr16             53212215 53212412  (2054072) C hAT-N50B_DR       DNA/hAT-Ac            (520)    228       1 1125429  
  1670    4.9  0.0  0.5  chr16             53212460 53212661  (2053823) C SINE3-1a          SINE/5S-Deu-L2         (17)    553     353 1125430  
  4633    2.8  1.8  0.0  chr16             53212662 53213206  (2053278) + Harbinger-8N1_DR  DNA/PIF-Harbinger         1    555     (0) 1125431  
  2893    2.6  2.3  0.3  chr16             53213207 53213554  (2052930) C SINE3-1a          SINE/5S-Deu-L2        (215)    355       1 1125430  
  2820    5.5  0.3  0.0  chr16             53213963 53214310  (2052174) C PROTOP1_DR        DNA/P                  (35)    349       1 1125432  
  5394    9.5 10.4  0.9  chr16             53214311 53215179  (2051305) C TDR22             DNA                    (46)   1209     259 1125433  
   375   10.6  2.4 11.5  chr16             53215180 53215264  (2051220) C DNA-8-29_DR       DNA                     (0)   1020     943 1125434  
  2900   10.8 14.7  3.9  chr16             53215309 53215885  (2050599) C DNA-8-29_DR       DNA                   (346)    674      38 1125434  
  2604    6.2  4.7  1.3  chr16             53215924 53216340  (2050144) + L1-65_DR          LINE/L1                1275   1625   (117) 1125435  
   243   18.1  7.6  4.2  chr16             53216397 53216488  (2049996) C DNA9-3_DR         DNA/MULE-MuDR?       (1152)  10227   10133 1125436  
   692   14.8  8.7  1.2  chr16             53216816 53216965  (2049519) C Merlin-1_DR       DNA/Merlin           (6390)   4137    3977 1125437 *
  2330    7.5  6.3  1.4  chr16             53216844 53217194  (2049290) C SINE2-4_DR        SINE/tRNA-V-RTE         (3)    368       1 1125438  
   545   13.2  5.7 14.1  chr16             53217041 53217216  (2049268) C DNAX-23_DR        DNA                  (2380)   9421    9259 1125439 *
   276   22.1  7.7  1.2  chr16             53217312 53217389  (2049095) + Zisupton-7_DR     DNA/Zisupton           4590   4672 (12410) 1125440  
   256   23.5  0.0  0.0  chr16             53217335 53217402  (2049082) C EnSpm-N46_DR      DNA/CMC-EnSpm?       (1468)   2272    2205 1125441 *
  2958    8.7  0.7  0.2  chr16             53217550 53217952  (2048532) C DNA-1-7_DR        DNA/PIF-Harbinger    (1033)    405       1 1125442  
  8185    5.3  1.4  0.5  chr16             53218188 53219230  (2047254) C Harbinger3N_DR    DNA/PIF-Harbinger       (0)   1144      92 1125443  
   664    6.5  0.0  1.1  chr16             53219232 53219324  (2047160) + DNAX-25B_DR       DNA/Zisupton           1352   1443  (2095) 1125444 *
   705   10.5  0.9  0.9  chr16             53219313 53219427  (2047057) + DNA11TA1_DR       DNA/CMC-EnSpm            89    203     (0) 1125445  
  1284   12.0  0.5  1.4  chr16             53219447 53219657  (2046827) C Kolobok-4N1_DR    DNA/Kolobok-T2          (0)   1669    1461 1125446  
   222   10.7  0.0  0.0  chr16             53219672 53219698  (2046786) C Kolobok-4N1_DR    DNA/Kolobok-T2        (541)   1128    1102 1125446  
  8252    1.8  5.8  0.0  chr16             53219699 53220683  (2045801) C DNA-N4_DR         DNA                     (0)   1042       1 1125447  
  4224   11.6 10.5  1.2  chr16             53220684 53221462  (2045022) C Kolobok-4N1_DR    DNA/Kolobok-T2        (564)   1105     255 1125446  
  9139    3.9  2.2  0.7  chr16             53221468 53222605  (2043879) C TDR8              DNA/PIF-Harbinger       (0)   1155       1 1125448  
  1860    9.5  0.0  0.0  chr16             53222614 53222865  (2043619) C LOOPERN1_DR       DNA/Kolobok-T2        (982)    252       1 1125449  
   489   12.5  8.5  6.9  chr16             53222849 53222869  (2043615) + hAT-N25_DR        DNA/hAT-Ac              107    129   (700) 1125450 *
  4342    4.0  4.3  0.0  chr16             53222870 53223401  (2043083) + Harbinger-8N1_DR  DNA/PIF-Harbinger         1    555     (0) 1125451  
   823   20.4  2.4  2.8  chr16             53223729 53223940  (2042544) C CryptonV-N7_DR    DNA/Crypton-V           (9)    275      65 1125452  
   468   17.6 32.3  3.4  chr16             53223862 53224091  (2042393) + hAT-N48C_DR       DNA/hAT-Ac             1437   1755   (544) 1125453 *
   501    5.8  0.0  0.0  chr16             53223998 53224083  (2042401) + DNA6-6_DR         DNA                    9923  10008  (1273) 1125454  
   416    4.4  0.0  0.0  chr16             53224006 53224095  (2042389) + Polinton-4N1_DR   DNA/Maverick           4718   4807  (5629) 1125455 *
   375    8.0  7.0  0.0  chr16             53224011 53224110  (2042374) C ERV1-N3-I_DR      LTR/ERV1              (911)   3680    3574 1125456 *
   262   26.6 14.8 12.6  chr16             53224042 53224313  (2042171) + CryptonV-N5_DR    DNA/Crypton-V         22318  22729  (1807) 1125457 *
   362    8.8 26.5  0.0  chr16             53224084 53224094  (2042390) C DNA-N43_DR        DNA/TcMar-Fot1        (321)    728     605 1125458  
   306   17.1 19.6  0.7  chr16             53224111 53224142  (2042342) C HATN11B_DR        DNA/hAT               (211)    478     325 1125459  
   281   22.6  2.4  1.2  chr16             53224312 53224396  (2042088) + LOOPERN2_DR       DNA/Kolobok-T2          805    890   (485) 1125460  
   269   30.5  2.3  3.0  chr16             53224314 53224324  (2042160) C HATN11B_DR        DNA/hAT               (308)    382     347 1125459 *
   433   13.7  0.0  0.0  chr16             53224325 53224397  (2042087) + hAT-N48C_DR       DNA/hAT-Ac             1672   1744   (555) 1125461  
   312    7.9  6.2  1.5  chr16             53224357 53224420  (2042064) + DNA6-6_DR         DNA                    9958  10024  (1257) 1125462 *
   269   30.5  2.3  3.0  chr16             53224421 53224445  (2042039) C HATN11B_DR        DNA/hAT               (308)    346     252 1125459  
  2234   11.3  3.9  0.0  chr16             53224762 53225124  (2041360) + TC1DR2            DNA/TcMar-Tc1             1    377   (499) 1125463  
  1721   12.1  0.8  0.0  chr16             53225125 53225381  (2041103) + Harbinger-5N1B_DR DNA/PIF-Harbinger         1    259  (1687) 1125464  
   703   18.1  0.0 39.4  chr16             53225200 53225482  (2041002) + Mariner-N5_DR     DNA/TcMar              3692   3894  (5075) 1125465 *
   859   10.2  2.6  5.3  chr16             53225389 53225541  (2040943) + Harbinger-5N1B_DR DNA/PIF-Harbinger       464    612  (1334) 1125466  
   752    2.4  0.0  0.0  chr16             53225542 53225624  (2040860) C LOOPERN1_DR       DNA/PiggyBac?           (0)   1234    1152 1125467  
  6386    4.3  1.0  2.9  chr16             53225625 53226442  (2040042) + P-1N2_DR          DNA/P                     1    803  (1343) 1125468  
  1827    3.4  0.4  1.3  chr16             53226442 53226676  (2039808) + P-1N2_DR          DNA/P                  1914   2146     (0) 1125469 *
  6109    4.1  1.2  4.7  chr16             53226677 53227518  (2038966) C LOOPERN1_DR       DNA/PiggyBac?          (75)   1159     346 1125467  
  2603    9.1 31.5  6.2  chr16             53227521 53228212  (2038272) + Harbinger-5N1_DR  DNA/PIF-Harbinger       967   1823     (0) 1125470  
   635    4.9  0.0  0.0  chr16             53228213 53228294  (2038190) + TC1DR2            DNA/TcMar-Tc1           375    456   (420) 1125471  
   306   10.0  0.0  4.0  chr16             53228299 53228337  (2038147) C ERV1-9_DR-LTR     LTR/ERV1                (4)    688     652 1125472  
  4935    7.7  3.6  2.3  chr16             53228338 53229119  (2037365) + Copia-13_DR-LTR   LTR/Gypsy?                1    792     (0) 1125473  
   323    6.8  0.0  0.0  chr16             53229120 53229160  (2037324) C ERV1-9_DR-LTR     LTR/ERV1               (38)    654     614 1125472 *
  1740   14.4 11.8  1.0  chr16             53229129 53229493  (2036991) C ERV1-1B_DR-LTR    LTR/ERV1               (43)    404       1 1125474  
  5911    2.1  0.3  0.0  chr16             53229529 53230198  (2036286) C HarbingerN2_DR    DNA/PIF-Harbinger       (0)    674       3 1125475  
  1501    8.5 27.2  1.0  chr16             53230203 53230511  (2035973) + TC1DR2            DNA/TcMar-Tc1           488    876     (0) 1125476  
   706   17.1  7.1  0.7  chr16             53230512 53230649  (2035835) + L2-1_DR           LINE/L2                2978   3124  (1861) 1125477  
  2595    8.4  3.7 13.3  chr16             53230656 53231163  (2035321) + HarbingerN5_DR    DNA/PIF-Harbinger         1    465   (396) 1125478  
  2163   10.0  0.0  1.6  chr16             53231156 53231480  (2035004) C TDR2              DNA/TcMar-Tc1         (156)    781     462 1125479 *
   360   20.5  2.5 19.2  chr16             53231474 53231594  (2034890) + HarbingerN5_DR    DNA/PIF-Harbinger       758    861     (0) 1125480 *
   458   20.2  3.0  2.0  chr16             53231496 53231596  (2034888) C HarbingerN5_DR    DNA/PIF-Harbinger      (37)    824     723 1125481  
  1086   13.5  4.6  4.6  chr16             53231604 53231797  (2034687) C Harbinger-N30_DR  DNA/PIF-Harbinger?      (0)    599     406 1125482  
   205   11.1  0.0  0.0  chr16             53231768 53231803  (2034681) C DNA9-N1_DR        DNA/MULE-NOF         (2683)   2333    2298 1125483 *
  1364   28.7  0.6  6.5  chr16             53231773 53232498  (2033986) C hAT-N22_DR        DNA/hAT               (629)   1109     349 1125484  
   385   14.3  0.0  1.4  chr16             53232474 53232544  (2033940) C Harbinger-N30_DR  DNA/PIF-Harbinger?    (179)    420     351 1125482 *
   597   19.5  0.0  0.9  chr16             53232542 53232655  (2033829) + DNA6-6_DR         DNA                    7884   7996  (3285) 1125485 *
  1587   13.5  0.4 34.0  chr16             53232554 53233048  (2033436) + HE1_DR1           SINE/tRNA-V-RTE           8    378    (24) 1125486  
   519   18.3  6.5 13.1  chr16             53232905 53233074  (2033410) C DNA-2-32_DR       DNA/CMC-EnSpm?       (4860)   3922    3763 1125487 *
   730   16.1  0.7  4.9  chr16             53232928 53233077  (2033407) + Merlin-1_DR       DNA/Merlin             3988   4131  (6396) 1125488  
   409   17.8  2.0  6.2  chr16             53233067 53233216  (2033268) C hAT-N108_DR       DNA/hAT-Ac            (213)    363     220 1125489 *
   228   15.0  0.0  0.0  chr16             53233219 53233258  (2033226) C hAT-N108_DR       DNA/hAT-Ac            (455)    121      82 1125489  
  1421   10.9  4.9  1.4  chr16             53233837 53234123  (2032361) + L1-139_DR         LINE/L1                3413   3709     (1) 1125490  
   406   22.1  3.4  2.7  chr16             53234159 53234307  (2032177) C ASAT_CY           Satellite               (1)    261     112 1125491  
   229    7.7  0.0  5.1  chr16             53234276 53234316  (2032168) + hAT-N202_DR       DNA/hAT-Tip100          728    766  (1119) 1125492 *
   450   11.9  2.3 17.2  chr16             53234371 53234543  (2031941) + Kolobok-4_DR      DNA/Kolobok-T2         5028   5178  (1453) 1125493  
   296   19.6  1.8  4.6  chr16             53234460 53234571  (2031913) + hAT-N68_DR        DNA/hAT-Ac             2887   2995    (37) 1125494 *
   328    3.4  1.7  0.0  chr16             53234494 53234552  (2031932) C Merlin-1_DR       DNA/Merlin           (8930)   1597    1538 1125495  
   321   10.2  0.0  1.4  chr16             53234496 53234565  (2031919) + EnSpm-N40B_DR     DNA/CMC-EnSpm          2236   2304  (3203) 1125496 *
  6084    8.2  3.0  1.5  chr16             53234547 53235443  (2031041) + TDR2              DNA/TcMar-Tc1            28    937     (0) 1125497  
   247   11.8  1.1  8.1  chr16             53234553 53234585  (2031899) C EnSpm-N1_DR       DNA/CMC-EnSpm         (469)   2061    1976 1125498 *
   912    9.9  1.4  0.0  chr16             53235822 53235963  (2030521) + Mariner-N38_DR    DNA/TcMar-Tc1            41    184   (363) 1125499 *
  8620    1.9  0.1  2.3  chr16             53235957 53236987  (2029497) C L2-1_DR           LINE/L2                 (0)   4985    3977 1125500  
  2100   11.3  3.9  0.5  chr16             53236985 53237347  (2029137) + Mariner-N38_DR    DNA/TcMar-Tc1           173    547     (0) 1125501 *
  1603   17.7  2.2  3.8  chr16             53237348 53237393  (2029091) + EnSpm-N13_DR      DNA/CMC-EnSpm         19616  19655  (2494) 1125502  
   315   20.7 16.7  4.8  chr16             53237526 53237563  (2028921) C Mariner-N5C_DR    DNA/TcMar            (4429)   3492    3416 1125503  
   321   14.5  3.2  0.0  chr16             53237564 53237625  (2028859) C DNA2-16_DR        DNA                  (9797)   8254    8191 1125504 *
  1329    8.5 14.8  0.0  chr16             53237572 53237794  (2028690) C HE1_DR1           SINE/tRNA-V-RTE        (22)    380     125 1125505  
   315   20.7 16.7  4.8  chr16             53237626 53237657  (2028827) C Mariner-N5C_DR    DNA/TcMar            (4429)   3415    3346 1125503 *
  7666   10.1  2.7  0.1  chr16             53237788 53238916  (2027568) + DNA-8-3_DR        DNA/P                     6   1163     (0) 1125506  
   747   16.9  4.9  0.0  chr16             53238890 53238913  (2027571) C DNA8-25_DR        DNA                  (1930)   2037    1894 1125507 *
   896    6.2  0.0  0.0  chr16             53238914 53239026  (2027458) C SINE2-5_DR        SINE/tRNA-V-RTE       (168)    114       2 1125508  
   621   20.7  2.9  2.2  chr16             53239027 53239053  (2027431) + DNA8-28_DR        DNA/hAT                3414   3441  (3701) 1125509  
   206   28.8  6.4  1.4  chr16             53239062 53239124  (2027360) C Polinton-1_DR     DNA/Maverick          (745)  17740   17616 1125510  
   245   14.9  2.9  1.4  chr16             53239125 53239192  (2027292) C DNA8-25_DR        DNA                  (3186)    781     713 1125511  
   200   22.5  0.0 12.0  chr16             53239134 53239151  (2027333) + DIRS-8B_DR        LTR/Ngaro              4858   4885  (2428) 1125512 *
   210   20.4  1.9  0.0  chr16             53239152 53239205  (2027279) + Dada-tL_DR        DNA/Dada               9859   9913   (494) 1125513  
   200   22.5  0.0 12.0  chr16             53239206 53239254  (2027230) + DIRS-8B_DR        LTR/Ngaro              4886   4965  (2348) 1125512  
  1173   11.8  9.6  0.0  chr16             53239564 53239792  (2026692) C LOOPERN6B_DR      DNA/Kolobok-T2?       (453)    343      93 1125514  
   239   26.7  0.0  7.1  chr16             53239941 53239953  (2026531) + Dada-U1A_DR       DNA/Dada               5644   5649  (5330) 1125515  
   341   17.8 22.8  0.0  chr16             53239954 53240054  (2026430) + ANGEL             DNA/Kolobok               1    124   (185) 1125516  
   283   18.3  1.7  0.0  chr16             53240013 53240072  (2026412) + EnSpm-17_DR       DNA/CMC-EnSpm          3281   3341  (5935) 1125517 *
  2724    8.5  6.6  1.1  chr16             53240110 53240547  (2025937) C Mariner-N38_DR    DNA/TcMar-Tc1          (38)    509      48 1125518  
  1437   15.3 13.8  6.2  chr16             53240392 53240740  (2025744) + Zisupton-6_DR     DNA/Zisupton           8990   9363 (12753) 1125519 *
  2625   12.1  9.3  0.9  chr16             53240548 53240616  (2025868) C Helitron-N3B_DR   RC/Helitron           (972)   5632    5084 1125520  
   743   19.2  1.4  0.5  chr16             53240561 53240775  (2025709) + DNA9-3_DR         DNA/MULE-MuDR?         9454   9670  (1709) 1125521 *
  2322   17.0  5.8  3.9  chr16             53240617 53240807  (2025677) + EnSpm-N13_DR      DNA/CMC-EnSpm          7671   8277 (13872) 1125522  
   371   24.2  1.0  2.1  chr16             53240873 53240969  (2025515) C hAT-N126B_DR      DNA/hAT-Ac              (0)    600     505 1125523  
  1085   14.8 11.1  3.0  chr16             53240972 53241243  (2025241) C DNA-2-30B_DR      DNA                     (0)    413     120 1125524  
 13931    1.1  2.3  0.0  chr16             53241244 53242845  (2023639) + Kolobok-N9_DR     DNA/Kolobok-T2            1   1639     (0) 1125525  
  3091    3.3  0.0  0.3  chr16             53242865 53243227  (2023257) + DIRS-4N1_DR       LTR/Ngaro              4101   4462     (0) 1125526  
   394    7.7  6.2  3.6  chr16             53243228 53243306  (2023178) + DNA-2-30_DR       DNA                     308    388     (0) 1125527  
  1252   18.5  2.4  3.1  chr16             53243308 53243602  (2022882) C hAT-N126B_DR      DNA/hAT-Ac            (104)    496     204 1125523  
  6570    8.0  0.9  0.7  chr16             53243611 53244534  (2021950) + TDR2              DNA/TcMar-Tc1             3    928     (9) 1125528  
   252   18.0  0.0  1.6  chr16             53244540 53244601  (2021883) C DNA-X-17_DR       DNA                  (1166)   1208    1148 1125529  
  1836   10.6  7.1  1.2  chr16             53244623 53244948  (2021536) C EnSpm-N21_DR      DNA/CMC-EnSpm         (134)    345       1 1125530  
  8940    6.3  2.7  0.2  chr16             53245386 53246581  (2019903) C TC1DR3            DNA/TcMar-Tc1           (0)   1225       1 1125531  
  2264   11.8 10.9  0.0  chr16             53246586 53246999  (2019485) + HATN10B_DR        DNA/hAT-Ac              136    594    (14) 1125532  
   228   11.8  0.0  0.0  chr16             53246998 53247031  (2019453) + Harbinger-N28_DR  DNA/PIF-Harbinger       603    636    (26) 1125533 *
   704   18.1 15.2  0.4  chr16             53247587 53247797  (2018687) C Merlin-N3_DR      DNA/Merlin              (0)    255      14 1125534  
   226   29.6  5.1  0.0  chr16             53250483 53250580  (2015904) C Dada-tL_DR        DNA/Dada             (8023)   2384    2282 1125535 *
   311   19.5  5.6  2.2  chr16             53250494 53250582  (2015902) + Helitron-N3_DR    RC/Helitron            1522   1613  (1403) 1125536 *
   377   12.4 17.6  2.9  chr16             53250504 53250594  (2015890) C EnSpm-N13_DR      DNA/CMC-EnSpm       (13972)   8177    8074 1125537  
   830    7.3  2.4  0.0  chr16             53250597 53250720  (2015764) C TDR1              DNA/TcMar-Tc1           (1)   1235    1109 1125538 *
  3278    3.9  0.5  0.5  chr16             53250715 53251132  (2015352) C TDR1              DNA/TcMar-Tc1         (379)    857     440 1125538  
   900    9.3  0.7  0.0  chr16             53251131 53251269  (2015215) C TDR1              DNA/TcMar-Tc1        (1096)    140       1 1125538 *
  2284   10.7  4.0  0.0  chr16             53251271 53251644  (2014840) + Mariner-N38_DR    DNA/TcMar-Tc1           108    496    (51) 1125539  
  2426   11.0  1.0  4.2  chr16             53251893 53252289  (2014195) C HE1_DR1           SINE/tRNA-V-RTE        (17)    385       1 1125540  
   633   19.7  2.0  3.3  chr16             53252290 53252317  (2014167) C DNA2-16_DR        DNA                 (10015)   8036    8011 1125541  
   238   17.4  0.0  0.0  chr16             53252336 53252381  (2014103) + Helitron-2_DR     RC/Helitron           27242  27287   (125) 1125542  
  2968    6.4  2.0  0.0  chr16             53252390 53252782  (2013702) + TC1DR3            DNA/TcMar-Tc1           817   1217     (8) 1125543  
   606   22.8  2.9  0.0  chr16             53252698 53252833  (2013651) + Merlin-2_DR       DNA/Merlin             4808   4947  (8974) 1125544 *
   314   17.6  0.9  5.5  chr16             53252784 53252897  (2013587) + Gypsy-226_DR-LTR  LTR/Gypsy               731    839   (177) 1125545 *
  1246   17.0  3.2  2.6  chr16             53252848 53253155  (2013329) + Copia-18_DR-LTR   LTR/Gypsy?               12    321     (0) 1125546  
   341   31.0  4.6  0.6  chr16             53253153 53253172  (2013312) C EnSpm-N13_DR      DNA/CMC-EnSpm       (16152)   5997    5971 1125547 *
   984   11.9  8.0  1.3  chr16             53253173 53253385  (2013099) + TDR7              DNA                       2    228   (313) 1125548 *
  2208   14.7  5.3  3.5  chr16             53253347 53253383  (2013101) + EnSpm-15_DR       DNA/CMC-EnSpm          8951   9141  (2313) 1125549  
  2687    6.5  2.8  0.0  chr16             53253384 53253737  (2012747) C SINE2-3_DR        SINE/tRNA-V-RTE         (4)    364       1 1125550  
  2208   14.7  5.3  3.5  chr16             53253738 53253778  (2012706) + EnSpm-15_DR       DNA/CMC-EnSpm          9142   9367  (2087) 1125549  
  1001    9.0 14.9  2.3  chr16             53253776 53253969  (2012515) + TDR7              DNA                     324    541     (0) 1125551 *
   215   11.1  2.8  0.0  chr16             53253939 53253974  (2012510) C DNA-N46_DR        DNA                    (74)    463     427 1125552 *
   263   22.2  0.0  0.0  chr16             53253966 53254010  (2012474) + (CATG)n           Simple_repeat             2     46     (0) 1125553  
   201   29.2  0.0  4.2  chr16             53254011 53254035  (2012449) C ENSPM-6_DR        DNA/CMC-EnSpm       (10608)  22003   21937 1125554  
   326   12.7  6.3  0.0  chr16             53254047 53254109  (2012375) + EnSpm-N21_DR      DNA/CMC-EnSpm           275    341   (138) 1125555  
   223   20.6  3.3  9.3  chr16             53254096 53254109  (2012375) C ENSPM-6_DR        DNA/CMC-EnSpm       (31738)    878     870 1125556 *
   873   18.8  2.0  1.5  chr16             53254110 53254304  (2012180) + DNA-TA-2_DR       DNA/CMC-EnSpm             1    196     (0) 1125557  
   261   22.8 12.7  0.0  chr16             53254305 53254381  (2012103) + EnSpm-N21_DR      DNA/CMC-EnSpm           340    426    (53) 1125558  
   314   16.5  0.0  6.0  chr16             53254408 53254478  (2012006) + L2-46_DR          LINE/L2                2320   2386   (131) 1125559  
  1260   14.7 13.3  1.1  chr16             53254833 53255148  (2011336) + EnSpm-N21_DR      DNA/CMC-EnSpm           109    462    (17) 1125560  
   236   25.3  0.0  1.1  chr16             53255284 53255371  (2011113) C DNA8-26_DR        DNA                  (1594)   2936    2850 1125561 *
   485   12.7  5.6  4.6  chr16             53255308 53255414  (2011070) C L2-1B_DR          LINE/L2                 (3)   1005     898 1125562  
   228   14.2  4.6 13.3  chr16             53255455 53255519  (2010965) C Polinton-1_DR     DNA/Maverick          (709)  17776   17717 1125563 *
  1067   14.1  6.3  4.1  chr16             53255482 53255520  (2010964) + Helitron-4_DR     RC/Helitron           13482  13525 (18343) 1125564  
  3964    5.6  1.1  0.6  chr16             53255521 53256057  (2010427) + Mariner-N38_DR    DNA/TcMar-Tc1             1    540     (7) 1125565  
   293   16.7  5.3  5.3  chr16             53255974 53256068  (2010416) + CryptonV-N4_DR    DNA/Crypton-V          5008   5102  (8391) 1125566 *
   260   15.1  9.6 10.7  chr16             53255976 53256017  (2010467) C MuDR-2_DR         DNA/MULE-MuDR        (8011)  15922   15823 1125567 *
   265   22.0  0.0  0.0  chr16             53256018 53256076  (2010408) C Zisupton-6_DR     DNA/Zisupton        (13126)   8990    8932 1125568  
   351   18.8 16.8  0.0  chr16             53256081 53256181  (2010303) C TDR6              DNA                   (115)    135      18 1125569  
   234    6.5  0.0  0.0  chr16             53256175 53256205  (2010279) C Merlin-1_DR       DNA/Merlin           (8901)   1626    1596 1125570 *
   735   20.1  3.3  4.0  chr16             53256268 53256498  (2009986) + TDR16             DNA/Merlin                1    235    (78) 1125571  
   219   14.5 12.5  1.6  chr16             53256730 53256785  (2009699) + DNA-2-15_DR       DNA                     127    188  (1096) 1125572  
   625   11.4  1.7  1.7  chr16             53256794 53256909  (2009575) + DNA11TA1B_DR      DNA/CMC-EnSpm            87    202     (1) 1125573  
   812   17.7  0.5  7.7  chr16             53257098 53257305  (2009179) + DNA11TA1B_DR      DNA/CMC-EnSpm             1    194     (9) 1125574  
   292   12.9  4.7  6.1  chr16             53257588 53257736  (2008748) + DNA-8-29_DR       DNA/hAT-Tip100          788    934    (86) 1125575 *
   386   12.3  1.7 11.9  chr16             53257617 53257736  (2008748) + Zisupton-6_DR     DNA/Zisupton           8725   8833 (13283) 1125576  
   276   16.1  7.1  8.3  chr16             53257640 53257652  (2008832) + hAT-N107_DR       DNA/hAT-Ac              462    484   (524) 1125577 *
   417    8.3  0.0  4.8  chr16             53257653 53257740  (2008744) + Mariner-N5C_DR    DNA/TcMar              2219   2302  (5619) 1125578  
   322   13.0  6.8  2.3  chr16             53257737 53257787  (2008697) C DNA-X-5_DR        DNA/hAT                (91)   1129     966 1125579 *
   276   16.1  7.1  8.3  chr16             53257741 53257822  (2008662) + hAT-N107_DR       DNA/hAT-Ac              485    642   (366) 1125577 *
  1765    2.8  0.0  1.4  chr16             53258440 53258656  (2007828) C CR1-24_DR         LINE/L2               (544)   1703    1490 1125580  
   718    6.7  0.0  1.0  chr16             53258659 53258763  (2007721) + L2-34_DR          LINE/L2                3428   3531    (27) 1125581  
   200   20.8  1.2 10.8  chr16             53259615 53259695  (2006789) + Dada-tL_DR        DNA/Dada               9827   9900   (507) 1125582 *
   238    8.6 12.1  0.0  chr16             53259646 53259703  (2006781) + Helitron-2_DR     RC/Helitron           23580  23644  (3768) 1125583  
  2829   12.7  1.2  8.1  chr16             53259800 53260382  (2006102) + Mariner-N38_DR    DNA/TcMar-Tc1             2    547     (0) 1125584  
   416   23.3  8.8  1.0  chr16             53260237 53260303  (2006181) C Helitron-4_DR     RC/Helitron         (18188)  13680   13485 1125585 *
   492   20.2  0.0  0.9  chr16             53260304 53260418  (2006066) + Merlin-1_DR       DNA/Merlin             2097   2210  (8317) 1125586  
   315   31.4  0.0  3.3  chr16             53260317 53260441  (2006043) C ENSPM-6_DR        DNA/CMC-EnSpm       (18539)  14077   13957 1125587 *
   237   17.1  1.3  0.0  chr16             53260381 53260456  (2006028) C P-1_DR            DNA/P                (2651)   7317    7241 1125588 *
  2279    4.6  3.3  0.0  chr16             53260687 53260989  (2005495) C TDR16             DNA/Merlin              (0)    313       1 1125589  
   419   16.2  0.0  1.2  chr16             53261014 53261094  (2005390) C L2-1B_DR          LINE/L2                 (3)   1005     926 1125590  
   812   12.5 21.6  0.0  chr16             53261204 53261411  (2005073) C DNA-N15_DR        DNA                    (32)    373     121 1125591  
   709   13.4  0.0  0.0  chr16             53261422 53261533  (2004951) C hAT-N127_DR       DNA/hAT-Charlie      (3169)   7147    7036 1125592 *
  2083    7.6 12.1  1.1  chr16             53261435 53261765  (2004719) C SINE2-3_DR        SINE/tRNA-V-RTE         (1)    367       1 1125593  
   456   16.9 21.9  2.6  chr16             53261534 53261580  (2004904) C hAT-N29_DR        DNA/hAT-Tip100        (216)   1359    1170 1125594 *
   415   21.8  4.3  9.5  chr16             53261616 53261803  (2004681) C DNAX-23_DR        DNA                  (2378)   9423    9245 1125595  
   258   11.4  0.0  0.0  chr16             53263912 53263946  (2002538) + hAT-N91_DR        DNA/hAT-Ac                1     35   (320) 1125596  
   362   11.3  0.0  1.9  chr16             53263987 53264040  (2002444) C hAT-N37_DR        DNA/hAT-Charlie        (23)    410     358 1125597  
   980   12.0  0.0  1.3  chr16             53264062 53264213  (2002271) + DNA9-6_DR         DNA                    4445   4594  (3290) 1125598 *
  1545    4.9  0.0  2.9  chr16             53264078 53264289  (2002195) C SINE2-3_DR        SINE/tRNA-V-RTE         (0)    368     163 1125599  
   794    9.9  2.7  2.7  chr16             53264428 53264573  (2001911) + hAT-N50B_DR       DNA/hAT-Ac               26    171   (577) 1125600  
   881   16.5  6.7  0.5  chr16             53264580 53264774  (2001710) + hAT-N50_DR        DNA/hAT-Ac              435    641    (60) 1125601  
   712   18.4 12.3 17.8  chr16             53264824 53265466  (2001018) C SAT-20_DR         Satellite             (343)    847     235 1125602  
   747   15.8  0.0  0.0  chr16             53266589 53266715  (1999769) C hAT-N37_DR        DNA/hAT-Charlie         (0)    433     307 1125603  
   455   14.3  1.0  2.0  chr16             53267234 53267333  (1999151) C DNA9TA1_DR        DNA/CMC-EnSpm        (1160)   2173    2075 1125604  
   258    2.7 19.2  4.5  chr16             53267278 53267355  (1999129) C EnSpm-N46_DR      DNA/CMC-EnSpm?       (1477)   2263    2175 1125605 *
   856   16.8  4.0 17.4  chr16             53267470 53267865  (1998619) C SAT-20_DR         Satellite             (548)    642     292 1125606  
  4086    8.5 11.5  4.4  chr16             53267902 53268630  (1997854) C TDR13B2           DNA                     (0)    779       1 1125607  
```
