## Supplementary Data 1 for "A genomic portrait of zebrafish transposable elements and their spatiotemporal embryonic expression": danRer11.nonalt.fa.out (part 178 of 591)

```
   730   19.4 18.2  9.3  chr16             53268600 53269261  (1997223) C SAT-20_DR         Satellite             (715)    720       1 1125608 *
   206   19.1  0.0  7.6  chr16             53269742 53269753  (1996731) + Mariner-N29_DR    DNA/TcMar-ISRm11        353    431  (1334) 1125609  
   226   21.9  5.5  0.0  chr16             53269754 53269826  (1996658) + Dada-U6_DR        DNA/Dada                758    834  (8129) 1125610 *
   263   12.2  0.0  5.3  chr16             53269765 53269839  (1996645) C CryptonV-N4_DR    DNA/Crypton-V        (8530)   4963    4921 1125611 *
  1573   11.6 28.8  1.4  chr16             53269791 53270307  (1996177) + Merlin-1_DR       DNA/Merlin             1582   2238  (8289) 1125612  
   607   22.4 10.2  2.2  chr16             53269942 53270119  (1996365) C EnSpm-6N1_DR      DNA/CMC-EnSpm        (7782)   1454    1111 1125613 *
   917   16.0  1.2  3.9  chr16             53270120 53270359  (1996125) C Helitron-4_DR     RC/Helitron         (18230)  13638   13405 1125614  
   459   15.5  7.7  0.0  chr16             53270253 53270420  (1996064) + Harbinger-N17_DR  DNA/PIF-Harbinger       306    486  (1159) 1125615 *
   607   22.4 10.2  2.2  chr16             53270421 53270486  (1995998) C EnSpm-6N1_DR      DNA/CMC-EnSpm        (7782)   1110     979 1125613  
   202   15.2 10.3  7.5  chr16             53270527 53270604  (1995880) + hAT-N153_DR       DNA/hAT-Ac              512    591  (1487) 1125616 *
   204   20.9  0.0  0.0  chr16             53270581 53270622  (1995862) + DNA-TTAA-2_DR     DNA                     554    595    (74) 1125617  
  1252   15.4 16.3  2.0  chr16             53270623 53271020  (1995464) + TDR7              DNA                       2    455    (86) 1125618  
   260   15.2  0.0 14.9  chr16             53271242 53271295  (1995189) + hAT-N87_DR        DNA/hAT-Ac                1     47   (497) 1125619  
   915   15.1  3.4  1.4  chr16             53271306 53271337  (1995147) C Kolobok-4_DR      DNA/Kolobok-T2       (3106)   3525    3490 1125620  
  3581    7.1  2.6  0.9  chr16             53271338 53271875  (1994609) + Mariner-N38_DR    DNA/TcMar-Tc1             1    547     (0) 1125621  
   227   10.3  7.7  0.0  chr16             53271847 53271885  (1994599) + EnSpm-N13_DR      DNA/CMC-EnSpm          8144   8185 (13964) 1125622 *
  2809    8.6  8.7  2.0  chr16             53272169 53272676  (1993808) C TDR7              DNA                     (0)    541       1 1125623  
   269   15.9 17.9  0.9  chr16             53272719 53272813  (1993671) + Mariner-6_DR      DNA/TcMar-Tc1          1512   1622     (7) 1125624  
   239   14.6 12.2 11.4  chr16             53272814 53272841  (1993643) C Helitron-N3_DR    RC/Helitron          (1370)   1621    1515 1125625  
   216   23.5 10.9  9.7  chr16             53272842 53272852  (1993632) + CryptonV-N5_DR    DNA/Crypton-V         16970  17113  (7424) 1125626  
   422   15.3  9.2  4.4  chr16             53272853 53272961  (1993523) + hAT-N170_DR       DNA/Merlin                1    114   (102) 1125627  
   341   19.5 15.1  1.8  chr16             53272977 53273122  (1993362) C EnSpm-N27B_DR     DNA/CMC-EnSpm           (7)    166       2 1125628  
   254   19.6  1.2  7.7  chr16             53273123 53273204  (1993280) + hAT-N170_DR       DNA/Merlin              140    216     (0) 1125629  
  1057   10.8  3.6  0.0  chr16             53273253 53273419  (1993065) C EnSpm-N27_DR      DNA/CMC-EnSpm           (0)    173       1 1125630  
  2002    4.4  0.3  4.0  chr16             53274349 53274631  (1991853) C hAT-N146_DR       DNA/hAT-Charlie         (0)    273       1 1125631  
  1085   14.8  4.8  1.7  chr16             53274633 53277967  (1988517) C SAT-3_DR          Satellite               (7)   3439       1 1125632  
   384    8.4  1.2  0.0  chr16             53278176 53278257  (1988227) + EnSpm-7_DR        DNA/CMC-EnSpm          7085   7173  (3861) 1125633  
   224   15.5 30.9  0.0  chr16             53278186 53278282  (1988202) C Gypsy-33-LTR_DR   LTR/Gypsy             (951)    129       3 1125634 *
   287   17.1  1.0  6.3  chr16             53278197 53278296  (1988188) C Rex1-31_DRe       LINE/Rex-Babar        (414)   3119    3025 1125635  
   203   10.6  0.0  7.9  chr16             53279023 53279063  (1987421) + DNA2-7_DR         DNA                    4294   4331  (5319) 1125636 *
   225   25.3  2.0  5.2  chr16             53279034 53279133  (1987351) C DNA6-1_DR         DNA/hAT-hAT5          (427)    722     626 1125637 *
   293   24.1  0.0  0.0  chr16             53279045 53279127  (1987357) C ANGEL             DNA/Kolobok             (0)    309     227 1125638  
   236   10.3  5.1  0.0  chr16             53279114 53279152  (1987332) C Kolobok-N17_DR    DNA/Kolobok-T2        (154)   1125    1085 1125639 *
   350    6.1  0.0 10.0  chr16             53279120 53279174  (1987310) + Kolobok-N11_DR    DNA/Kolobok-T2          162    211   (260) 1125640  
   318   22.2  1.6  0.0  chr16             53279128 53279140  (1987344) + EnSpm-17_DR       DNA/CMC-EnSpm          2710   2766  (6510) 1125641 *
   288   20.9  6.6  0.0  chr16             53279331 53279421  (1987063) + EnSpm-17_DR       DNA/CMC-EnSpm          2667   2763  (6513) 1125642  
   446    9.8  2.0 17.4  chr16             53279441 53279539  (1986945) + Kolobok-N11_DR    DNA/Kolobok-T2          160    245   (226) 1125643  
   317   17.2  1.6 23.0  chr16             53281412 53281532  (1984952) + Kolobok-N11_DR    DNA/Kolobok-T2          154    253   (218) 1125644  
   546   16.7  2.5  6.8  chr16             53281816 53281937  (1984547) C hAT-N108_DR       DNA/hAT-Ac              (1)    575     459 1125645  
  9193    5.2  3.2  0.1  chr16             53281943 53283128  (1983356) + TC1DR3            DNA/TcMar-Tc1             3   1225     (0) 1125646  
   665   14.6  2.0  1.3  chr16             53283131 53283283  (1983201) C hAT-N108_DR       DNA/hAT-Ac            (123)    453     300 1125645 *
  2213   11.3  0.8  3.6  chr16             53283278 53283644  (1982840) C SINE2-4_DR        SINE/tRNA-V-RTE         (2)    369      13 1125647  
  1970   21.7  0.6 28.7  chr16             53283645 53283990  (1982494) C Merlin-1_DR       DNA/Merlin           (1480)   9044    8226 1125648  
  2081   11.0  4.8  0.3  chr16             53283991 53284326  (1982158) + HE1_DR1           SINE/tRNA-V-RTE           2    352    (50) 1125649  
   867   22.2 23.8  0.2  chr16             53284043 53284560  (1981924) + Helitron-2_DR     RC/Helitron           23049  23688  (3724) 1125650 *
   224   13.4  3.4  2.8  chr16             53284432 53284607  (1981877) + (TG)n             Simple_repeat             2    178     (0) 1125651 *
   937   13.2  4.0  6.1  chr16             53284481 53284681  (1981803) C DNA-N43_DR        DNA/TcMar-Fot1        (337)    717     521 1125652  
   273   16.9  1.1 11.8  chr16             53284588 53284775  (1981709) C ERV1-N3-I_DR      LTR/ERV1              (829)   3762    3593 1125653 *
   933    9.6  1.1 13.3  chr16             53284637 53285002  (1981482) + (TG)n             Simple_repeat             1    321     (0) 1125654  
   342   11.2  2.1 11.1  chr16             53284705 53285027  (1981457) + Zisupton-7_DR     DNA/Zisupton          11375  11541  (5541) 1125655 *
   221   13.3  6.7 13.3  chr16             53284821 53285028  (1981456) C DNA-N43_DR        DNA/TcMar-Fot1        (336)    718     523 1125656 *
   367   11.3  0.3  7.3  chr16             53285049 53285217  (1981267) C Zisupton-6_DR     DNA/Zisupton        (12620)   9496    9344 1125657 *
   466    8.9  0.0  3.3  chr16             53285127 53285219  (1981265) + EnSpm-7_DR        DNA/CMC-EnSpm          7090   7179  (3855) 1125658  
   200   25.0  2.7  2.7  chr16             53285165 53285238  (1981246) + CryptonV-N5_DR    DNA/Crypton-V          6140   6213 (18324) 1125659 *
   333   24.7  3.2  1.0  chr16             53285219 53285312  (1981172) + DNA2-7_DR         DNA                    7533   7628  (2022) 1125660  
   851    4.8  0.9  0.0  chr16             53285610 53285714  (1980770) C LOOPERN4B_DR      DNA/Kolobok-T2        (158)    345     240 1125661  
   234   13.3  0.0  0.0  chr16             53285849 53285893  (1980591) + Gypsy134-LTR_DR   LTR/Gypsy              1080   1124    (77) 1125662  
   248    6.6  1.6  1.6  chr16             53286003 53286064  (1980420) C Polinton-4N1_DR   DNA/Maverick         (5621)   4815    4754 1125663 *
   310   12.9  4.3  0.0  chr16             53286020 53286089  (1980395) + EnSpm-21_DR       DNA/CMC-EnSpm          6930   7002  (2148) 1125664  
   373   13.6  1.0 13.4  chr16             53286626 53287845  (1978639) + (CACAT)n          Simple_repeat             1   1067     (0) 1125665  
   356   17.1  0.7 12.1  chr16             53287915 53288535  (1977949) + (CACAT)n          Simple_repeat             1    550     (0) 1125666  
   433   13.4 16.3  0.9  chr16             53288593 53288690  (1977794) C DNA-2-30B_DR      DNA                   (300)    113       1 1125667  
  1166    8.7  0.3  7.3  chr16             53289052 53289135  (1977349) + (TG)n             Simple_repeat             1    216    (56) 1125668  
   486    3.4  0.0  7.4  chr16             53289136 53289324  (1977160) C ERV1-N3-I_DR      LTR/ERV1              (823)   3768    3593 1125669  
   203    9.5 16.5  1.9  chr16             53289205 53289237  (1977247) C DNA-N43_DR        DNA/TcMar-Fot1        (333)    721     614 1125670 *
   290    5.3  0.0  6.1  chr16             53289238 53289358  (1977126) + Zisupton-7_DR     DNA/Zisupton          11377  11490  (5592) 1125671 *
  1166    8.7  0.3  7.3  chr16             53289325 53289344  (1977140) + (TG)n             Simple_repeat           217    272     (0) 1125668  
   203    9.5 16.5  1.9  chr16             53289359 53289386  (1977098) C DNA-N43_DR        DNA/TcMar-Fot1        (333)    613     514 1125670  
   226   13.3  4.4  0.0  chr16             53289886 53289930  (1976554) C CryptonV-1_DR     DNA/Crypton-V        (3246)  14627   14581 1125672  
   202   16.1  3.2 11.4  chr16             53290141 53290329  (1976155) + T-rich            Low_complexity            2    176     (0) 1125673  
   208   12.5 12.5  0.0  chr16             53290583 53290622  (1975862) + EnSpm-N42B_DR     DNA/CMC-EnSpm          2448   2492  (1812) 1125674 *
   480    1.8  0.0  0.0  chr16             53290593 53290649  (1975835) + CryptonV-1_DR     DNA/Crypton-V         14577  14633  (3240) 1125675  
  2362    7.1  0.0  0.0  chr16             53291526 53291847  (1974637) C Mariner-N38_DR    DNA/TcMar-Tc1           (0)    547     226 1125676  
  5685    5.2 12.9  1.7  chr16             53293294 53294138  (1972346) C hAT-32N1_DR       DNA/hAT-Charlie         (0)    933       1 1125677  
   403   11.8  1.8  3.6  chr16             53294286 53294399  (1972085) + L1-56_DR          LINE/L1                4838   4949    (33) 1125678 *
   594    4.7  0.5  0.5  chr16             53294308 53294411  (1972073) C Zisupton-6_DR     DNA/Zisupton        (12718)   9398    9273 1125657  
   486    7.6  0.3  3.9  chr16             53294336 53294442  (1972042) C EnSpm-N37_DR      DNA/CMC-EnSpm        (2510)   4137    4055 1125679 *
   446   11.6  1.6  1.6  chr16             53294412 53294424  (1972060) C DNA8-26_DR        DNA                  (3011)   1488    1397 1125680 *
  2610    5.0  0.3  0.0  chr16             53294425 53294741  (1971743) + hAT-N34B_DR       DNA/hAT-Ac              525    842     (0) 1125681  
   366   20.2  2.0  1.0  chr16             53294742 53294804  (1971680) + Helitron-N3B_DR   RC/Helitron            5079   5142  (1462) 1125682 *
   549   15.6  1.4  2.9  chr16             53294725 53294863  (1971621) C Helitron-4_DR     RC/Helitron         (18330)  13538   13402 1125683 *
  1151   21.1  0.2 13.6  chr16             53294742 53295251  (1971233) C Zisupton-6_DR     DNA/Zisupton        (13212)   8904    8455 1125657  
   217   12.6 14.2  2.9  chr16             53295155 53295185  (1971299) C DNA-N43_DR        DNA/TcMar-Fot1        (333)    721     550 1125684 *
   311    4.8  0.0  0.0  chr16             53295178 53295261  (1971223) + DNA6-6_DR         DNA                    9935  10018  (1263) 1125685  
   297   18.0  0.8  1.6  chr16             53295186 53295309  (1971175) + Zisupton-7_DR     DNA/Zisupton          11377  11499  (5583) 1125686 *
  1421   10.2  5.3  2.4  chr16             53295431 53295712  (1970772) C TC1DR2            DNA/TcMar-Tc1           (0)    876     587 1125687  
 14705    4.6  3.4  0.4  chr16             53295737 53297626  (1968858) C Harbinger-5N1B_DR DNA/PIF-Harbinger       (0)   1946       1 1125688  
  1184    9.7  5.5  0.0  chr16             53297627 53297790  (1968694) C SINE3-1a          SINE/5S-Deu-L2        (395)    175       3 1125689  
   316   17.2  0.0 13.2  chr16             53297818 53297911  (1968573) + hAT-27N1_DR       DNA/hAT-Ac              183    265   (466) 1125690  
   287    6.9  6.0 13.8  chr16             53298000 53298116  (1968368) + hAT-N180_DR       DNA/hAT?                765    873   (278) 1125691 *
   469    5.4  0.8  1.5  chr16             53298030 53298161  (1968323) C ERV1-N3-I_DR      LTR/ERV1              (817)   3774    3644 1125692 *
   492    3.3  0.0  0.0  chr16             53298049 53298169  (1968315) + Zisupton-7_DR     DNA/Zisupton          11422  11542  (5540) 1125693  
   314   14.4  1.0  3.1  chr16             53298105 53298204  (1968280) C Rex1-31_DRe       LINE/Rex-Babar        (414)   3119    3022 1125694 *
   373   14.6  0.7  0.0  chr16             53298170 53298185  (1968299) C Gypsy-31-LTR_DR   LTR/Gypsy             (799)    155      18 1125695  
  1159   12.1  7.9  4.0  chr16             53298276 53298542  (1967942) + ANGEL             DNA/Kolobok               1    277    (32) 1125696  
   521   20.4 12.8  4.7  chr16             53298368 53298563  (1967921) C TE-X-13_DR        Unknown              (1104)   1321    1111 1125697 *
  8280    4.7  7.1  1.0  chr16             53298642 53299806  (1966678) + TDR1              DNA/TcMar-Tc1             1   1236     (0) 1125698  
   259    3.7 27.8  0.0  chr16             53300165 53300218  (1966266) C DNA-N15_DR        DNA                   (277)    128      60 1125699 *
   357    8.5  5.1  0.0  chr16             53300204 53300262  (1966222) C DNA-N15_DR        DNA                   (266)    139      78 1125700  
   362   13.0  0.0  0.0  chr16             53300264 53300317  (1966167) C DNA-N15_DR        DNA                   (275)    130      77 1125700  
   292   16.4  3.6  0.0  chr16             53300315 53300369  (1966115) C DNA-N15_DR        DNA                   (272)    133      77 1125700 *
   346    9.3  5.6  0.0  chr16             53300367 53300420  (1966064) C DNA-N15_DR        DNA                   (272)    133      77 1125700  
   215   14.8 14.6  1.6  chr16             53300380 53300434  (1966050) C hAT-N53_DR        DNA/hAT-Ac           (1959)   1721    1660 1125701 *
   301   15.1  9.7  3.7  chr16             53300418 53300534  (1965950) C DNA-N15_DR        DNA                   (272)    133      12 1125702 *
   329   12.7  3.6  0.0  chr16             53300520 53300574  (1965910) C DNA-N15_DR        DNA                   (272)    133      77 1125703 *
   358   10.9  3.6  0.0  chr16             53300572 53300626  (1965858) C DNA-N15_DR        DNA                   (272)    133      77 1125703  
   358   10.9  3.6  0.0  chr16             53300624 53300678  (1965806) C DNA-N15_DR        DNA                   (272)    133      77 1125703  
   341   12.7  3.6  0.0  chr16             53300676 53300730  (1965754) C DNA-N15_DR        DNA                   (272)    133      77 1125703 *
   441    7.0  0.0  0.0  chr16             53300728 53300784  (1965700) C DNA-N15_DR        DNA                   (272)    133      77 1125703  
   259   19.2  5.8  0.0  chr16             53300782 53300833  (1965651) C DNA-N15_DR        DNA                   (272)    133      79 1125703 *
   328   11.3  3.8  0.0  chr16             53300835 53300887  (1965597) C DNA-N15_DR        DNA                   (274)    131      77 1125703  
   318   13.0  5.6  0.0  chr16             53300885 53300938  (1965546) C DNA-N15_DR        DNA                   (272)    133      77 1125703 *
   358   10.9  3.6  0.0  chr16             53300936 53300990  (1965494) C DNA-N15_DR        DNA                   (272)    133      77 1125703  
   318   13.0  5.6  0.0  chr16             53300988 53301041  (1965443) C DNA-N15_DR        DNA                   (272)    133      77 1125703 *
   358   10.9  3.6  0.0  chr16             53301039 53301093  (1965391) C DNA-N15_DR        DNA                   (272)    133      77 1125703 *
   414    8.8  0.0  0.0  chr16             53301091 53301147  (1965337) C DNA-N15_DR        DNA                   (272)    133      77 1125703  
   259   19.2  5.8  0.0  chr16             53301145 53301196  (1965288) C DNA-N15_DR        DNA                   (272)    133      79 1125703 *
   328   11.3  3.8  0.0  chr16             53301198 53301250  (1965234) C DNA-N15_DR        DNA                   (274)    131      77 1125703  
   318   13.0  5.6  0.0  chr16             53301248 53301301  (1965183) C DNA-N15_DR        DNA                   (272)    133      77 1125703 *
   326   12.7  3.6  0.0  chr16             53301299 53301353  (1965131) C DNA-N15_DR        DNA                   (272)    133      77 1125703 *
   357   12.9 10.0  5.3  chr16             53301351 53301440  (1965044) C DNA-N15_DR        DNA                   (272)    133      40 1125704  
  1463   11.6 18.1  1.1  chr16             53301445 53301755  (1964729) + DIRS-4N4-LTR_DR   LTR/Ngaro                 1    356     (0) 1125705  
   210   14.7  0.0  6.2  chr16             53301756 53301804  (1964680) + DNA-N15_DR        DNA                     359    404     (1) 1125706  
   248   12.8  2.0  6.2  chr16             53302680 53302729  (1963755) C Mariner-N31_DR    DNA/TcMar-Tc1          (32)    508     461 1125707  
  1032   18.4  1.9  2.4  chr16             53302731 53302784  (1963700) C EnSpm-15_DR       DNA/CMC-EnSpm       (10126)   1328    1276 1125708  
  1076    9.1  6.7  0.6  chr16             53302785 53302949  (1963535) + HE1_DR1           SINE/tRNA-V-RTE           3    177   (225) 1125709 *
  1958   22.6 16.4  5.5  chr16             53302825 53303159  (1963325) + Helitron-2_DR     RC/Helitron           23050  23419  (3993) 1125710  
  1806   16.1  0.8  8.6  chr16             53303160 53303534  (1962950) + CryptonV-2_DR     DNA/Crypton-V         20793  21140   (671) 1125711 *
  2335    9.4  5.9  0.3  chr16             53303202 53303542  (1962942) + SINE2-4_DR        SINE/tRNA-V-RTE          10    369     (2) 1125712  
  1958   22.6 16.4  5.5  chr16             53303543 53303898  (1962586) + Helitron-2_DR     RC/Helitron           23420  23815  (3597) 1125710  
  1770   14.1  0.3  0.3  chr16             53303649 53303939  (1962545) C TDR17B            DNA/Sola-1            (858)    688     398 1125713 *
   376   25.0  9.3  2.7  chr16             53303821 53303960  (1962524) + CryptonV-N5_DR    DNA/Crypton-V          4074   4222 (20315) 1125714 *
   544   11.4 21.9  0.0  chr16             53303927 53304031  (1962453) C SINE2-1B_DR       SINE/tRNA              (67)    131       4 1125715  
   227   22.2  8.3  0.0  chr16             53304059 53304130  (1962354) C hAT-N202_DR       DNA/hAT-Tip100        (968)    917     840 1125716  
   943   12.7  7.0  0.0  chr16             53304141 53304297  (1962187) + HE1_DR1           SINE/tRNA-V-RTE           4    171   (231) 1125717  
   891   26.2 10.5  7.5  chr16             53304150 53304506  (1961978) + DNA8-23_DR        DNA                    4472   5027  (1712) 1125718 *
  1370   11.5  4.6  0.4  chr16             53304293 53304511  (1961973) C TDR12             DNA                    (14)    228       1 1125719  
  1212    7.1  7.1  0.0  chr16             53304512 53304690  (1961794) + HE1_DR1           SINE/tRNA-V-RTE         177    368    (34) 1125720  
   467   19.0  8.1  8.1  chr16             53304559 53304707  (1961777) C Merlin-1_DR       DNA/Merlin           (2187)   8340    8192 1125721 *
   534   16.7  3.2  3.2  chr16             53304589 53304712  (1961772) C DNA9-6_DR         DNA                  (3312)   4572    4449 1125722  
   248   19.1  7.9  0.0  chr16             53304740 53304802  (1961682) + MOSAT_DR          Satellite               400    467  (1620) 1125723  
   235   22.0  4.1  0.0  chr16             53304803 53304830  (1961654) + Helitron-N5_DR    RC/Helitron            2582   2664  (6845) 1125724  
   351   21.4  7.6 11.0  chr16             53304968 53305077  (1961407) + Looper-N8_DR      DNA/Kolobok-T2            1    106  (1001) 1125725  
  3972   15.8  6.0  0.4  chr16             53305078 53305800  (1960684) C DNA-1-3B_DR       DNA/PIF-Harbinger       (0)    763       1 1125726  
  4062    5.4  0.2  0.6  chr16             53305849 53306366  (1960118) + L2-42_DRe         LINE/L2                2456   2971   (598) 1125727  
  4273    8.7 12.2  0.9  chr16             53306367 53307039  (1959445) + DNA-1-5_DR        DNA                       1    748     (0) 1125728  
  2034    8.8  0.7  0.0  chr16             53307040 53307321  (1959163) + L2-42_DRe         LINE/L2                2971   3254   (315) 1125727  
   456   18.4  0.7 15.4  chr16             53307298 53307319  (1959165) C hAT-N74_DR        DNA/hAT-Ac           (1219)    275     272 1125729 *
  7188    9.8  5.6  3.9  chr16             53307320 53308519  (1957965) + DNA-8-11B_DR      DNA/hAT-Blackjack         1   1220     (0) 1125730  
   295    9.5  0.0  2.4  chr16             53308527 53308569  (1957915) + L2-42_DRe         LINE/L2                3252   3293   (276) 1125727  
   490   26.1  9.2 12.1  chr16             53308668 53310230  (1956254) + MOSAT_DR          Satellite                 1   1517  (1149) 1125731  
   904   11.9 14.3  1.8  chr16             53310286 53310481  (1956003) C DNA-N15_DR        DNA                     (1)    404     185 1125732  
   357   10.9  3.6  0.0  chr16             53310882 53310936  (1955548) C DNA-N15_DR        DNA                   (272)    133      77 1125732  
   283   16.7  1.9  0.0  chr16             53310934 53310987  (1955497) C DNA-N15_DR        DNA                   (272)    133      79 1125732 *
   320   10.6  0.0  0.0  chr16             53310994 53311040  (1955444) C DNA-N15_DR        DNA                   (282)    123      77 1125732  
   253   25.2  5.8  4.8  chr16             53311013 53311037  (1955447) C hAT-N53B_DR       DNA/hAT-Ac           (2628)   1549    1445 1125733 *
   421   12.2  0.0  6.8  chr16             53311038 53311116  (1955368) C DNA-N15_DR        DNA                   (272)    133      60 1125734  
   304   10.2  4.1  0.0  chr16             53311093 53311141  (1955343) C DNA-N15_DR        DNA                   (273)    132      82 1125735 *
   205   19.1  0.0  0.0  chr16             53311106 53311147  (1955337) C hAT-N53B_DR       DNA/hAT-Ac           (2675)   1502    1461 1125733 *
   313   10.3 16.2  0.0  chr16             53311130 53311197  (1955287) C hAT-N160_DR       DNA/hAT-Ac            (896)   1268    1190 1125736 *
   356   18.7  9.3  0.8  chr16             53311145 53311252  (1955232) C DNA-N15_DR        DNA                   (273)    132      16 1125737  
   224   14.3 17.5  0.0  chr16             53311228 53311290  (1955194) C hAT-N160_DR       DNA/hAT-Ac            (896)   1268    1195 1125738 *
   338    9.1  3.6  0.0  chr16             53311242 53311296  (1955188) C DNA-N15_DR        DNA                   (272)    133      77 1125739  
   208   12.5  0.0  0.0  chr16             53311290 53311321  (1955163) C Gypsy86-I_DR      LTR/Gypsy             (767)   3240    3209 1125740 *
   355    6.7  0.0  0.0  chr16             53311295 53311339  (1955145) C DNA-N15_DR        DNA                   (273)    132      88 1125741  
   268   14.8  3.7  0.0  chr16             53311347 53311400  (1955084) C hAT-N160_DR       DNA/hAT-Ac            (921)   1243    1188 1125736 *
   375    7.3  3.6  0.0  chr16             53311397 53311451  (1955033) C DNA-N15_DR        DNA                   (272)    133      77 1125742  
   292   13.0  3.7  0.0  chr16             53311450 53311503  (1954981) C DNA-N15_DR        DNA                   (273)    132      77 1125742 *
   356    9.1  3.6  0.0  chr16             53311501 53311555  (1954929) C DNA-N15_DR        DNA                   (272)    133      77 1125742 *
   364   12.4  0.0  6.8  chr16             53311554 53311631  (1954853) C DNA-N15_DR        DNA                   (273)    132      60 1125743  
   206   24.2  7.0  4.9  chr16             53311566 53311665  (1954819) C hAT-N53B_DR       DNA/hAT-Ac           (2672)   1505    1404 1125733 *
   615   13.5  5.6  0.0  chr16             53311607 53311732  (1954752) C DNA-N15_DR        DNA                   (272)    133       1 1125744  
   247   21.2  0.0  4.7  chr16             53311740 53311828  (1954656) C DNAX-23_DR        DNA                  (8944)   2857    2773 1125745 *
   296   16.1  0.0  0.0  chr16             53311775 53311830  (1954654) + ASAT_CY           Satellite               147    202    (60) 1125746  
   362   17.9 10.5  0.0  chr16             53311961 53312055  (1954429) C hAT-N91_DR        DNA/hAT-Ac             (15)    340     236 1125747  
   273   10.3  5.1  1.6  chr16             53312018 53312076  (1954408) C Helitron-N3_DR    RC/Helitron           (907)   2109    2049 1125748 *
   242   16.2  3.9 15.2  chr16             53312037 53312138  (1954346) + CryptonV-3_DR     DNA/Crypton-V           921   1012 (22441) 1125749 *
   245    7.5  0.0  0.0  chr16             53312104 53312143  (1954341) + Mariner-N38_DR    DNA/TcMar-Tc1            89    128   (419) 1125750  
  3956    7.4  2.1  0.0  chr16             53312404 53312929  (1953555) + Tc1-6_DR          DNA/TcMar-Tc1             1    537   (666) 1125751  
  3012    5.5  7.9  0.0  chr16             53312924 53313326  (1953158) + Tc1-6_DR          DNA/TcMar-Tc1           769   1203     (0) 1125752 *
   349   19.6  8.0  2.3  chr16             53313333 53313457  (1953027) + hAT-N91_DR        DNA/hAT-Ac              209    340    (15) 1125753  
   216   21.7  0.0  0.0  chr16             53313740 53313785  (1952699) C Polinton-1_DR     DNA/Maverick          (728)  17757   17712 1125754 *
   228   10.5  0.0  0.0  chr16             53313755 53313792  (1952692) + Zisupton-6_DR     DNA/Zisupton           1215   1252 (20864) 1125755  
   202   24.6  5.3  0.0  chr16             53313786 53313796  (1952688) + EnSpm-7_DR        DNA/CMC-EnSpm          7075   7134  (3900) 1125756 *
   237   21.6  0.0 13.6  chr16             53314043 53314117  (1952367) C hAT-N131_DR       DNA/hAT-Ac           (1718)    346     281 1125757  
   541   12.6  0.9  0.9  chr16             53314443 53314554  (1951930) + MOSAT_DR          Satellite              1094   1205   (882) 1125758 *
   928   17.4  0.4  2.2  chr16             53314466 53314839  (1951645) + (TCCA)n           Simple_repeat             1    367     (0) 1125759 *
  1063   15.6  0.2  0.0  chr16             53314781 53315202  (1951282) + (TCTA)n           Simple_repeat             1    422     (0) 1125760  
   880   19.6  0.6  0.0  chr16             53314960 53315214  (1951270) + (TCCA)n           Simple_repeat             1    256     (0) 1125761 *
   272   19.5  1.6  4.8  chr16             53315175 53315303  (1951181) C EnSpm-N48B_DR     DNA/CMC-EnSpm        (1503)   5456    5332 1125762 *
   798   22.9 15.2  2.6  chr16             53315215 53315285  (1951199) C Polinton-4_DR     DNA/Maverick         (7436)  12792   12315 1125763  
   395   12.1  3.4  5.8  chr16             53315473 53315560  (1950924) + DNA-N24_DR        DNA                     892    977     (0) 1125764  
   923   14.8  4.1  7.2  chr16             53315795 53316064  (1950420) C L1-27_DR          LINE/L1               (461)   4309    4048 1125765  
   222   20.1  0.0  6.0  chr16             53316136 53316188  (1950296) + Helitron-2_DR     RC/Helitron           12118  12167 (15245) 1125766 *
  1033   13.4  5.9  0.5  chr16             53316144 53316346  (1950138) C ANGEL             DNA/Kolobok             (0)    309      96 1125767  
   225   21.8  6.8  1.1  chr16             53316292 53316379  (1950105) C DNA2-9_DR         DNA                  (2013)    688     596 1125768 *
   279   21.6  4.7  4.7  chr16             53316351 53316457  (1950027) + Ginger1-N1_DR     DNA/Ginger-1            287    417  (2241) 1125769  
  1690    8.0  6.7  0.0  chr16             53316458 53316696  (1949788) C HATN8_DR          DNA/Zisupton            (0)    255       1 1125770  
   889   23.9  0.3  1.0  chr16             53316698 53316953  (1949531) + (TCTG)n           Simple_repeat             1    460    (77) 1125771  
   503   29.5 18.0  0.3  chr16             53316954 53317198  (1949286) C Polinton-4_DR     DNA/Maverick         (7592)  12695   12408 1125772 *
   837   18.5  0.6  1.4  chr16             53317006 53317261  (1949223) + (TCCA)n           Simple_repeat             1    556    (41) 1125773 *
   889   23.9  0.3  1.0  chr16             53317199 53317239  (1949245) + (TCTG)n           Simple_repeat           461    537     (0) 1125771  
   785   18.9  9.3  3.1  chr16             53317262 53317590  (1948894) C Polinton-4_DR     DNA/Maverick         (7591)  12696   12319 1125774 *
  1233   15.5  0.0  3.0  chr16             53317344 53317434  (1949050) + (TCTG)n           Simple_repeat             1    189   (198) 1125775  
   331   17.2  0.9 46.3  chr16             53317435 53317650  (1948834) C Ginger1-N1_DR     DNA/Ginger-1          (285)   2373    2225 1125776 *
   837   18.5  0.6  1.4  chr16             53317591 53317607  (1948877) + (TCCA)n           Simple_repeat           557    597     (0) 1125773  
  1233   15.5  0.0  3.0  chr16             53317651 53317743  (1948741) + (TCTG)n           Simple_repeat           190    387     (0) 1125775  
   271   24.4  0.0  0.0  chr16             53317673 53317754  (1948730) + MOSAT_DR          Satellite              1116   1197   (890) 1125777 *
   264   23.6  0.0  4.7  chr16             53317683 53317771  (1948713) C EnSpm-N48_DR      DNA/CMC-EnSpm        (1623)   1955    1871 1125778 *
   264   19.5  1.2  5.1  chr16             53317770 53317850  (1948634) + hAT-N21B_DR       DNA/hAT-Ac             1095   1172   (129) 1125779  
   220   15.7  5.8  1.9  chr16             53317936 53317987  (1948497) C Mariner-N18_DR    DNA/TcMar-ISRm11      (498)    114      61 1125780 *
   332   19.8  6.8 11.3  chr16             53317948 53318095  (1948389) C DNA8-26_DR        DNA                  (3776)    754     613 1125781  
   235    3.1  0.0  9.1  chr16             53318721 53318756  (1947728) + DIRS-1-LTR_DR     LTR/Ngaro               216    248   (374) 1125782 *
  1354   13.9  1.5 28.9  chr16             53318753 53319218  (1947266) C CR1-25_DR         LINE/L2                (18)   3087    2721 1125783  
  1179   24.6  2.3  8.2  chr16             53318969 53319481  (1947003) C EnSpm-N11_DR      DNA/CMC-EnSpm        (1546)   3807    3323 1125784 *
  1339   14.5  3.3  2.5  chr16             53319178 53319216  (1947268) + DNA2-16_DR        DNA                    5794   5976 (12075) 1125785  
  1517    7.9 22.6  0.0  chr16             53319217 53319481  (1947003) + HE1_DR1           SINE/tRNA-V-RTE          46    370    (32) 1125786  
   600   23.4  4.1  2.0  chr16             53319322 53319517  (1946967) + Helitron-2_DR     RC/Helitron           23658  23857  (3555) 1125787 *
  1339   14.5  3.3  2.5  chr16             53319482 53319506  (1946978) + DNA2-16_DR        DNA                    5977   6106 (11945) 1125785  
   310   18.6 12.3  1.3  chr16             53319744 53319836  (1946648) C DNA-2-30_DR       DNA                   (288)    125      23 1125788  
   464   21.1  2.2  8.7  chr16             53319857 53319991  (1946493) + IS3EU-4_DR        DNA/IS3EU             10237  10363  (4666) 1125789  
  3174    1.3  1.5  0.8  chr16             53320154 53320543  (1945941) + L1-128_DR         LINE/L1                3773   4165     (3) 1125790  
   428   18.5  9.5  1.5  chr16             53320540 53320665  (1945819) C IS3EU-1_DR        DNA/IS3EU            (5015)   3689    3554 1125791 *
   782   14.5  2.6  1.9  chr16             53320559 53320713  (1945771) C EnSpm-N16_DR      DNA/CMC-EnSpm          (41)    161       6 1125792  
   293   18.2 10.7  5.5  chr16             53321212 53321333  (1945151) C DNA-2-30_DR       DNA                   (238)    150      23 1125793  
   205   15.6  0.0  4.4  chr16             53321523 53321569  (1944915) + HATN12_DR         DNA/hAT-Ac              275    319   (260) 1125794  
   200   20.5  0.0  6.1  chr16             53321614 53321665  (1944819) C hAT-N178B_DR      DNA/hAT-Ac           (1623)    260     212 1125795 *
   255   15.6  0.0  0.0  chr16             53321625 53321669  (1944815) C DNA-2-30_DR       DNA                   (320)     68      24 1125796  
   232   21.7  0.0  0.0  chr16             53321719 53321778  (1944706) C DNA-2-30B_DR      DNA                   (107)    306     247 1125797 *
   279   23.2  0.7 12.1  chr16             53321726 53321791  (1944693) + HATN12_DR         DNA/hAT-Ac              263    394   (185) 1125798  
   349   14.8 14.8  0.0  chr16             53321792 53321872  (1944612) C DNA-2-30_DR       DNA                   (272)    116      24 1125799  
   214   19.1 11.6 11.6  chr16             53321793 53321887  (1944597) C HATN12B_DR        DNA/hAT-Ac            (452)    243     149 1125800 *
  2466    4.0  3.6  9.5  chr16             53322295 53322683  (1943801) C SINE2-3_DR        SINE/tRNA-V-RTE         (0)    368       1 1125801  
   202   23.3  0.0  0.0  chr16             53323195 53323237  (1943247) C hAT-N178B_DR      DNA/hAT-Ac           (1631)    252     210 1125795  
   258   18.6  1.7  0.0  chr16             53323289 53323347  (1943137) + DNA-2-30B_DR      DNA                     108    167   (246) 1125802  
   208   16.3  0.0  0.0  chr16             53323394 53323436  (1943048) C DNA-2-30_DR       DNA                   (312)     76      34 1125803  
   202   14.3  0.0  0.0  chr16             53323908 53323942  (1942542) + DNA-2-30B_DR      DNA                     129    163   (250) 1125804  
   222   16.6  0.0 10.9  chr16             53324111 53324171  (1942313) + DNA-2-30_DR       DNA                     103    157   (231) 1125805  
   200   18.5 18.5  0.0  chr16             53324188 53324252  (1942232) C DNA-2-30_DR       DNA                   (273)    115      39 1125806  
   202   18.8  8.6  1.3  chr16             53324893 53324962  (1941522) C DNA-2-30_DR       DNA                   (313)     75       1 1125807  
   241   13.1 19.7  0.0  chr16             53325082 53325142  (1941342) C DNA-2-30_DR       DNA                   (273)    115      43 1125808  
   743   16.6  7.2  2.3  chr16             53325717 53325882  (1940602) C DNA11TA1_DR       DNA/CMC-EnSpm           (0)    203      30 1125809  
   407   13.5 16.6  3.9  chr16             53326618 53326756  (1939728) C DNA-2-30B_DR      DNA                     (0)    413     258 1125810 *
  4761    3.9  0.0  0.3  chr16             53326756 53327326  (1939158) + LOOPERN1_DR       DNA/Kolobok-T2            1    569   (665) 1125811  
 20425    1.8  1.7  0.0  chr16             53327327 53329732  (1936752) + Harbinger-N16B_DR DNA/PIF-Harbinger         1   2445     (0) 1125812  
  4680    4.1  6.1  1.8  chr16             53329733 53330371  (1936113) + LOOPERN1_DR       DNA/Kolobok-T2          569   1234     (0) 1125813  
   242   19.4  9.0  7.1  chr16             53330372 53330480  (1936004) + HATN12_DR         DNA/hAT-Ac              298    408   (171) 1125814 *
   254   14.0  0.0 12.1  chr16             53330433 53330497  (1935987) + DNA-2-30_DR       DNA                     331    388     (0) 1125815  
  1679    8.6  8.9  0.3  chr16             53330510 53330779  (1935705) + HE1_DR1           SINE/tRNA-V-RTE          12    304    (98) 1125816 *
  4188    5.0  4.4  0.2  chr16             53330776 53331319  (1935165) C SINE3-1a          SINE/5S-Deu-L2          (1)    569       3 1125817  
   406   16.7  3.5  2.3  chr16             53331320 53331390  (1935094) + Penelope-1_DR     LINE/Penelope          3785   3856   (590) 1125818 *
   456   10.4  3.0  0.0  chr16             53331325 53331391  (1935093) + SINE2-5_DR        SINE/tRNA-V-RTE         212    280     (2) 1125819  
   307   15.8  1.8  0.0  chr16             53332062 53332118  (1934366) + Harbinger-4N1_DR  DNA/PIF-Harbinger         1     58   (963) 1125820 *
   714   13.0  9.7  9.7  chr16             53332079 53332274  (1934210) C IS3EU-4_DR        DNA/IS3EU            (2362)  12667   12472 1125821 *
  1169    4.3 11.7  0.0  chr16             53332116 53332277  (1934207) + SINE2-4_DR        SINE/tRNA-V-RTE         191    371     (0) 1125822  
  1072   18.9  4.2 25.8  chr16             53332157 53332288  (1934196) + IS3EU-4_DR        DNA/IS3EU              9120   9678  (5351) 1125823 *
  1552   10.4  0.6 40.0  chr16             53332289 53332831  (1933653) + HATN13_DR         DNA/hAT-Ac              730   1119     (0) 1125824  
   224   22.2  3.7  1.2  chr16             53332836 53332917  (1933567) + Zisupton-7_DR     DNA/Zisupton          11356  11439  (5643) 1125825 *
   861   10.7 10.6 10.6  chr16             53332845 53333032  (1933452) C LOOPERN4B_DR      DNA/Kolobok-T2         (16)    487     300 1125826  
   282   17.5 17.7  4.6  chr16             53333261 53333356  (1933128) C DNAX-16_DR        DNA                    (30)    393     286 1125827  
   283   16.0  0.0  4.0  chr16             53333469 53333520  (1932964) + HATN10_DR         DNA/hAT-Ac              406    455     (0) 1125828  
  1682   18.8  5.0  2.9  chr16             53333521 53333557  (1932927) + EnSpm-6N1_DR      DNA/CMC-EnSpm          6007   6405  (2830) 1125829  
  2375    9.9  4.5  0.0  chr16             53333558 53333911  (1932573) + HE1_DR1           SINE/tRNA-V-RTE           5    374    (28) 1125830  
  8824    5.9  3.9  0.0  chr16             53334268 53335432  (1931052) C TC1DR3            DNA/TcMar-Tc1           (0)   1225      16 1125831  
   235    0.0  0.0  3.5  chr16             53336059 53336088  (1930396) C hAT-N159_DR       DNA/hAT-Ac              (2)   1820    1792 1125832 *
   375   10.4  0.0  0.0  chr16             53336079 53336155  (1930329) C Zisupton-7_DR     DNA/Zisupton         (5536)  11546   11470 1125833 *
  2223   12.5  0.3 11.6  chr16             53336088 53336519  (1929965) C hAT-N159_DR       DNA/hAT-Ac            (467)   1673    1136 1125832  
   851    4.0  0.0  0.0  chr16             53336523 53336623  (1929861) C hAT-N159_DR       DNA/hAT-Ac           (1721)    101       1 1125834  
   329   21.5  3.9  8.9  chr16             53337017 53337169  (1929315) C L1-42_DR          LINE/L1                (53)   5757    5612 1125835 *
   374   12.7  7.9  9.2  chr16             53337082 53337246  (1929238) C Merlin-2_DR       DNA/Merlin           (4227)   9694    9532 1125836 *
   485   12.6  0.0  0.0  chr16             53337154 53337264  (1929220) + EnSpm-N13_DR      DNA/CMC-EnSpm         17561  17671  (4478) 1125837 *
   667   18.8  1.4  3.4  chr16             53337166 53337374  (1929110) + MuDR-2N1_DR       DNA/MULE-MuDR          4532   4736  (7489) 1125838 *
  3345    8.8  9.9  0.0  chr16             53337191 53337713  (1928771) + Merlin-1_DR       DNA/Merlin             1055   1629  (8898) 1125839  
   435    6.9  4.8  1.9  chr16             53337632 53337735  (1928749) C Gypsy123-I_DR     LTR/Gypsy            (4746)    668     562 1125840 *
   404    5.2 10.4  0.0  chr16             53337636 53337750  (1928734) + piggyBac-N5_DR    DNA/PiggyBac?          1180   1306   (830) 1125841 *
   311   10.6  2.8  6.6  chr16             53337751 53337776  (1928708) + EnSpm-N42B_DR     DNA/CMC-EnSpm          1355   1490  (2814) 1125842  
   709    4.1 16.5  0.0  chr16             53338380 53338476  (1928008) C SAT-10_DR         Satellite             (623)    975     863 1125843  
   882    9.5 14.2  1.9  chr16             53338840 53339022  (1927462) + hAT-N57_DR        DNA/hAT-Ac              810   1014   (272) 1125844  
  1988   10.7  0.0  0.0  chr16             53339045 53339315  (1927169) + EXPANDER1_DR      LINE/RTE-BovB          2868   3138   (227) 1125845  
   217   19.4  1.6  3.2  chr16             53339293 53339308  (1927176) + Helitron-1_DR     RC/Helitron            4911   4925 (21375) 1125846 *
   481    6.6  0.0  0.0  chr16             53339309 53339369  (1927115) C Harbinger-2_DR    DNA/PIF-Harbinger       (0)   4327    4267 1125847  
 10343    2.3  1.6  0.1  chr16             53339394 53340634  (1925850) C hAT-N41_DR        DNA/hAT-Ac              (0)   1260       1 1125848  
  1558    5.7  1.6  0.0  chr16             53340635 53340828  (1925656) C Harbinger-2_DR    DNA/PIF-Harbinger     (129)   4198    4002 1125847 *
  2601    8.6  1.2  8.4  chr16             53340827 53341233  (1925251) C Harbinger-2_DR    DNA/PIF-Harbinger    (3947)    380       1 1125849  
   266   15.9  0.0  0.0  chr16             53341196 53341239  (1925245) C Helitron-1_DR     RC/Helitron         (21336)   4964    4921 1125850 *
   413   11.5 17.5  2.2  chr16             53341232 53341306  (1925178) + EXPANDER1_DR      LINE/RTE-BovB          3129   3215   (150) 1125851  
  9414    2.9  1.8  0.7  chr16             53341311 53342453  (1924031) + TDR8              DNA/PIF-Harbinger         1   1155     (0) 1125852  
   292   10.9  6.5  0.0  chr16             53342414 53342459  (1924025) + Merlin-2_DR       DNA/Merlin             4780   4828  (9093) 1125853 *
   852   13.5  8.5  0.0  chr16             53342453 53342593  (1923891) + EXPANDER1_DR      LINE/RTE-BovB          3208   3360     (5) 1125845  
   200   13.2  0.0  7.9  chr16             53342723 53342761  (1923723) + EnSpm-N3B_DR      DNA/CMC-EnSpm          2868   2903   (831) 1125854  
  2428    9.7  4.5  0.0  chr16             53342762 53343113  (1923371) + hAT-N51_DR        DNA/hAT-Ac                1    368     (0) 1125855  
   271    4.5  0.0 13.3  chr16             53343119 53343169  (1923315) + hAT-N127_DR       DNA/hAT-Charlie        9683   9727   (589) 1125856  
   302   23.7  0.0  4.0  chr16             53343241 53343319  (1923165) C DNA-N4_DR         DNA                   (282)    760     685 1125857  
  2892   10.1  4.7  0.6  chr16             53343461 53343928  (1922556) C LOOPERN4B_DR      DNA/Kolobok-T2          (4)    499      13 1125858  
   335    4.1 10.2  0.0  chr16             53343925 53343973  (1922511) + HE1_DR1           SINE/tRNA-V-RTE         274    327    (75) 1125859 *
  3355    7.6  1.2  2.4  chr16             53343963 53344459  (1922025) C hAT-30N1_DR       DNA/hAT-Ac             (91)   1942    1452 1125860  
  2672    8.0  3.3  2.6  chr16             53344459 53344910  (1921574) C hAT-N21_DR        DNA/hAT-Charlie       (526)   1320     866 1125861 *
  2870    2.9  0.0  0.3  chr16             53344917 53345267  (1921217) + Merlin-N1_DR      DNA/Merlin               20    369     (0) 1125862  
  4181    7.9  8.1  0.6  chr16             53345268 53345913  (1920571) C hAT-N21_DR        DNA/hAT-Charlie      (1033)    813     120 1125861  
  4210    9.0 16.4  2.5  chr16             53345914 53345927  (1920557) C hAT-30N1_DR       DNA/hAT-Ac            (574)   1459    1443 1125860  
   268    7.5  3.0  6.2  chr16             53345928 53346026  (1920458) C hAT-N36C_DR       DNA/hAT              (1665)    252     157 1125863  
  4210    9.0 16.4  2.5  chr16             53346027 53346695  (1919789) C hAT-30N1_DR       DNA/hAT-Ac            (574)   1442     570 1125860  
  1767    8.2  0.4  0.0  chr16             53346696 53346928  (1919556) + HATN13B_DR        DNA/hAT-Ac                1    234   (671) 1125864  
  6517    5.1  2.0  0.7  chr16             53346946 53347789  (1918695) + L2-3_DRe          LINE/L2                4207   5061     (7) 1125865  
  4047    8.0  1.5  8.1  chr16             53347786 53348508  (1917976) + HATN13B_DR        DNA/hAT-Ac              227    905     (0) 1125866 *
   200   27.5  0.9 10.0  chr16             53348509 53348535  (1917949) C Polinton-1N1_DR   DNA/Maverick         (1961)  13508   13491 1125867 *
  3480    8.7  5.2  4.0  chr16             53348507 53349078  (1917406) C hAT-30N1_DR       DNA/hAT-Ac           (1454)    579       1 1125868  
   802   18.4  5.8  0.5  chr16             53349079 53349257  (1917227) C Kolobok-4_DR      DNA/Kolobok-T2       (3128)   3503    3314 1125869 *
  2752    8.5  6.9  1.0  chr16             53349093 53349557  (1916927) + Mariner-N38_DR    DNA/TcMar-Tc1             7    498    (49) 1125870  
  2464   21.5  6.0 10.2  chr16             53349101 53349753  (1916731) + DNAX-25_DR        DNA/Zisupton           1100   1712  (1715) 1125871 *
  3547    6.7  5.3  0.7  chr16             53349754 53350276  (1916208) + Mariner-N38_DR    DNA/TcMar-Tc1             1    547     (0) 1125872  
   270   12.8  2.1  0.0  chr16             53350235 53350247  (1916237) C Helitron-N3_DR    RC/Helitron          (1433)   1583    1536 1125873 *
   292    2.9  0.0  0.0  chr16             53350248 53350281  (1916203) C hAT-N21B_DR       DNA/hAT-Ac            (558)    743     710 1125874  
   356    8.5  1.2 13.7  chr16             53350291 53350372  (1916112) + DNA-X-5_DR        DNA/hAT                1149   1221     (0) 1125875  
   206   19.0  1.6  5.1  chr16             53350688 53350748  (1915736) + Merlin-N5_DR      DNA/Merlin             1401   1459  (2846) 1125876 *
   428    5.1  0.0  3.4  chr16             53350710 53350831  (1915653) C Zisupton-6_DR     DNA/Zisupton        (12625)   9491    9374 1125877  
   404    5.9  0.5 19.0  chr16             53350721 53350907  (1915577) + Zisupton-7_DR     DNA/Zisupton          11378  11535  (5547) 1125878 *
   820   12.3  0.1  5.6  chr16             53350733 53350766  (1915718) + (TG)n             Simple_repeat             1     54  (1240) 1125879  
   776   15.8  3.0 16.8  chr16             53350767 53350873  (1915611) C DNA-N43_DR        DNA/TcMar-Fot1        (333)    721     646 1125880  
   468   19.5  0.0 11.5  chr16             53350874 53350989  (1915495) C ENSPM-6_DR        DNA/CMC-EnSpm         (843)  31773   31670 1125881 *
  1114   10.6  0.1 13.9  chr16             53350922 53351343  (1915141) C ERV1-N3-I_DR      LTR/ERV1              (825)   3766    3579 1125882  
   776   15.8  3.0 16.8  chr16             53350990 53351149  (1915335) C DNA-N43_DR        DNA/TcMar-Fot1        (333)    645     530 1125880 *
   807   27.9  1.5  2.3  chr16             53351033 53351106  (1915378) C Zisupton-6_DR     DNA/Zisupton        (12631)   9485    9085 1125883  
   317   23.8 11.7  1.4  chr16             53351107 53351259  (1915225) C EnSpm-21_DR       DNA/CMC-EnSpm        (2172)   6978    6468 1125884  
  1080    8.6  0.5 15.1  chr16             53351260 53351479  (1915005) C DNA-N43_DR        DNA/TcMar-Fot1        (333)    721     530 1125885  
   615   12.7  0.0  5.8  chr16             53351316 53351499  (1914985) C ERV1-N3-I_DR      LTR/ERV1              (825)   3766    3593 1125886 *
   820   12.3  0.1  5.6  chr16             53351344 53352102  (1914382) + (TG)n             Simple_repeat            55   1294     (0) 1125879  
   544   17.3  0.0  4.6  chr16             53351460 53351641  (1914843) C ERV1-N3-I_DR      LTR/ERV1              (825)   3766    3593 1125887 *
  1045    9.0  3.7 12.6  chr16             53351528 53351743  (1914741) C DNA-N43_DR        DNA/TcMar-Fot1        (333)    721     523 1125888  
   576   14.6  0.5  8.6  chr16             53351598 53351617  (1914867) C ERV1-N3-I_DR      LTR/ERV1              (825)   3766    3666 1125889 *
   599   17.3  0.0  0.0  chr16             53351618 53351773  (1914711) + Zisupton-7_DR     DNA/Zisupton          11380  11535  (5547) 1125890  
   576   14.6  0.5  8.6  chr16             53351774 53351785  (1914699) C ERV1-N3-I_DR      LTR/ERV1              (825)   3665    3593 1125889 *
   819   11.6  2.5 12.2  chr16             53351781 53351977  (1914507) C DNA-N43_DR        DNA/TcMar-Fot1        (342)    712     533 1125891  
   317   23.8 11.7  1.4  chr16             53351786 53351887  (1914597) C EnSpm-21_DR       DNA/CMC-EnSpm        (2172)   6467    6119 1125884 *
   618   16.3  0.6  0.6  chr16             53351947 53352113  (1914371) + Zisupton-7_DR     DNA/Zisupton          11377  11543  (5539) 1125892 *
   807   27.9  1.5  2.3  chr16             53351978 53352103  (1914381) C Zisupton-6_DR     DNA/Zisupton        (12631)   9084    8383 1125883  
   357    9.3  0.0 15.8  chr16             53351979 53352141  (1914343) C ENSPM-6_DR        DNA/CMC-EnSpm       (18599)  14017   13928 1125893 *
  3433   10.8  3.3  2.5  chr16             53352287 53352891  (1913593) C DIRS-1-LTR_DR     LTR/Ngaro               (2)    620      11 1125894  
   374   21.3  0.0  4.6  chr16             53353242 53353354  (1913130) + CryptonV-N5_DR    DNA/Crypton-V          7482   7589 (16948) 1125895 *
   535    6.0  1.2  1.2  chr16             53353272 53353355  (1913129) C L2-5_DRe          LINE/L2                 (1)   2226    2143 1125896  
   321   10.6  0.0  0.0  chr16             53353416 53353462  (1913022) C Kolobok-1N2_DR    DNA/Kolobok-T2          (0)    690     644 1125897  
  6354    5.4  5.9  0.0  chr16             53353463 53354344  (1912140) C hAT-N56_DR        DNA/hAT-Ac              (0)   1154     221 1125898  
  6631    3.2  0.0  0.0  chr16             53354348 53355149  (1911335) C DNA25TWA2_DR      DNA                     (0)    802       1 1125899  
  1615    5.6  2.3  0.0  chr16             53355150 53355363  (1911121) C hAT-N56_DR        DNA/hAT-Ac            (935)    219       1 1125898  
   320   10.9  0.0  0.0  chr16             53355364 53355409  (1911075) + LOOPERN4B_DR      DNA/Kolobok-T2           37     82   (421) 1125900  
  3360    9.7  5.9  1.8  chr16             53355410 53355953  (1910531) C TDR8B             DNA/hAT-Ac              (2)    961     396 1125901  
   546   15.1  5.9  0.0  chr16             53355939 53356057  (1910427) + DNA-TA-4_DR       DNA/TcMar              4424   4549  (5246) 1125902 *
  1165    9.9  5.8  0.1  chr16             53355991 53356203  (1910281) + Harbinger-5N1B_DR DNA/PIF-Harbinger      1746   1946     (0) 1125903  
   258   10.5  5.5  8.4  chr16             53356204 53356276  (1910208) C hAT-N132_DR       DNA/hAT-Tip100         (20)   1273    1203 1125904 *
   784   17.5  0.5  0.0  chr16             53356256 53356397  (1910087) C Zisupton-6_DR     DNA/Zisupton        (13275)   8841    8396 1125905 *
  1062    0.1  0.0  0.9  chr16             53356261 53356771  (1909713) C EnSpm-N42_DR      DNA/CMC-EnSpm         (437)    815     546 1125906  
  1062    0.0  0.0  1.1  chr16             53356398 53356822  (1909662) + EnSpm-N42_DR      DNA/CMC-EnSpm           546    815   (437) 1125906  
   525   16.2  0.0  0.0  chr16             53356697 53356844  (1909640) + DNA8-25_DR        DNA                     628    775  (3192) 1125907 *
   472   14.3  1.8  0.3  chr16             53356739 53356872  (1909612) C L1-56_DR          LINE/L1                (33)   4949    4827 1125908 *
   758    6.0 12.0  0.0  chr16             53356826 53356942  (1909542) C SINE2-5_DR        SINE/tRNA-V-RTE       (151)    131       1 1125909  
   687   15.2 10.6  0.0  chr16             53356827 53356957  (1909527) C DIRS-1E-LTR_DR    LTR/Ngaro             (353)    337     193 1125910 *
  2417    2.5  2.2  0.3  chr16             53356958 53357273  (1909211) C hAT-N117_DR       DNA/hAT-Tip100          (0)   2657    2336 1125911  
  4989    3.9  2.3  0.1  chr16             53357331 53357978  (1908506) C hAT-N117_DR       DNA/hAT-Tip100       (1995)    662       1 1125912  
   272    7.5  1.2  4.9  chr16             53357979 53358057  (1908427) + ENSPM-6_DR        DNA/CMC-EnSpm         14855  14930 (17686) 1125913  
   354    7.4  0.0  3.5  chr16             53358456 53358551  (1907933) + hAT-N48B_DR       DNA/hAT-Ac             1588   1673   (467) 1125914  
   318   21.9 13.1  4.8  chr16             53358473 53358645  (1907839) C EnSpm-21_DR       DNA/CMC-EnSpm        (2176)   6974    6261 1125915 *
   433   23.4  0.0  6.4  chr16             53358646 53358828  (1907656) + Zisupton-7_DR     DNA/Zisupton          11366  11537  (5545) 1125916  
   349   29.7  0.0  5.0  chr16             53358665 53358852  (1907632) + (CGTG)n           Simple_repeat             1    179     (0) 1125917 *
   323   20.0  2.7  1.3  chr16             53358776 53358922  (1907562) C Polinton-1_DR     DNA/Maverick          (738)  17747   17599 1125918 *
   460   16.8  0.5  7.3  chr16             53358819 53358914  (1907570) + Zisupton-7_DR     DNA/Zisupton          11366  11439  (5643) 1125919  
   423   23.1  0.0  2.3  chr16             53358915 53359091  (1907393) C ERV1-N3-I_DR      LTR/ERV1              (826)   3765    3593 1125920  
   460   16.8  0.5  7.3  chr16             53359092 53359215  (1907269) + Zisupton-7_DR     DNA/Zisupton          11440  11537  (5545) 1125919 *
   582   22.6  0.5  9.1  chr16             53359102 53359291  (1907193) C ERV1-N3-I_DR      LTR/ERV1              (828)   3763    3589 1125921  
   447   32.1  0.0  0.0  chr16             53359145 53359350  (1907134) + (CGTG)n           Simple_repeat             1    206     (0) 1125922 *
   318   21.9 13.1  4.8  chr16             53359216 53359241  (1907243) C EnSpm-21_DR       DNA/CMC-EnSpm        (2176)   6260    6145 1125915 *
   708   20.4  0.2  9.9  chr16             53359242 53359299  (1907185) + (TG)n             Simple_repeat             1   1190   (563) 1125923  
   373   21.3  0.6  3.9  chr16             53359310 53359470  (1907014) + Zisupton-7_DR     DNA/Zisupton          11378  11533  (5549) 1125924 *
   410   23.4  0.0  4.7  chr16             53359350 53359528  (1906956) + Zisupton-7_DR     DNA/Zisupton          11367  11537  (5545) 1125924 *
   590   18.9  0.0 21.1  chr16             53359430 53359624  (1906860) + Zisupton-7_DR     DNA/Zisupton          11373  11533  (5549) 1125924  
   309   25.4  0.0 12.8  chr16             53359461 53359663  (1906821) + (CGTG)n           Simple_repeat             1    180     (0) 1125925 *
   254   18.0  6.6  7.1  chr16             53359550 53359746  (1906738) C DNA-N43_DR        DNA/TcMar-Fot1        (328)    726     531 1125926 *
   475   15.5  0.0 17.3  chr16             53359631 53359879  (1906605) + Zisupton-7_DR     DNA/Zisupton          11367  11537  (5545) 1125927  
   239   21.8 16.2  4.4  chr16             53359733 53360015  (1906469) C HATN11B_DR        DNA/hAT               (148)    542     228 1125928 *
   392   20.1  0.3 10.2  chr16             53359747 53359857  (1906627) C ERV1-N3-I_DR      LTR/ERV1              (825)   3752    3582 1125929 *
   544   24.7  1.5  8.9  chr16             53359778 53359869  (1906615) C DNA-N43_DR        DNA/TcMar-Fot1        (328)    726     528 1125930  
   389   22.4  0.3  9.3  chr16             53359870 53360135  (1906349) + Zisupton-7_DR     DNA/Zisupton          11366  11537  (5545) 1125931 *
   502   28.4  0.2  5.5  chr16             53360016 53360034  (1906450) + (CGTG)n           Simple_repeat             3    287     (0) 1125932  
   265   25.8  0.0  6.4  chr16             53360024 53360205  (1906279) C ERV1-N3-I_DR      LTR/ERV1              (828)   3763    3593 1125933 *
   416   26.7  0.6  7.8  chr16             53360065 53360303  (1906181) + (CGTG)n           Simple_repeat             1    221     (0) 1125934  
   268   22.5  5.2 11.4  chr16             53360140 53360182  (1906302) C Gypsy120-LTR_DR   LTR/Gypsy             (760)    276     126 1125935 *
   384   20.9  1.6  5.0  chr16             53360183 53360368  (1906116) C ERV1-N3-I_DR      LTR/ERV1              (826)   3765    3586 1125933 *
   463   19.7  0.0  4.3  chr16             53360192 53360416  (1906068) + Zisupton-7_DR     DNA/Zisupton          11370  11534  (5548) 1125936  
   268   22.5  5.2 11.4  chr16             53360369 53360390  (1906094) C Gypsy120-LTR_DR   LTR/Gypsy             (760)    125      40 1125935 *
   708   20.4  0.2  9.9  chr16             53360391 53360415  (1906069) + (TG)n             Simple_repeat          1191   1753     (0) 1125923  
   277   13.9  0.0  2.8  chr16             53360662 53360735  (1905749) C DNA-N43_DR        DNA/TcMar-Fot1        (329)    725     654 1125937 *
   293   18.8  1.2  1.2  chr16             53360676 53360756  (1905728) C Polinton-1_DR     DNA/Maverick          (825)  17660   17580 1125918  
  2204    8.6  3.5  0.0  chr16             53360818 53361155  (1905329) + HE1_DR1           SINE/tRNA-V-RTE          30    379    (23) 1125938  
   232   16.5  0.0 13.5  chr16             53361576 53361659  (1904825) C hAT-N202_DR       DNA/hAT-Tip100       (1323)    562     489 1125939 *
   244   16.5 23.5  0.0  chr16             53361619 53361703  (1904781) C EnSpm-N13_DR      DNA/CMC-EnSpm        (2525)  19624   19520 1125940 *
   640   16.6 14.7  0.0  chr16             53361628 53361790  (1904694) C Kolobok-4_DR      DNA/Kolobok-T2       (3131)   3500    3314 1125941 *
  3273    7.6  3.0  0.0  chr16             53361648 53362149  (1904335) + Mariner-N38_DR    DNA/TcMar-Tc1            31    547     (0) 1125942  
   238   20.0  5.8  7.9  chr16             53362150 53362179  (1904305) + CryptonV-N4_DR    DNA/Crypton-V          5092   5119  (8374) 1125943  
  7654    4.4  0.2  1.1  chr16             53362285 53363320  (1903164) C TDR1              DNA/TcMar-Tc1         (207)   1029       3 1125944  
   272   13.3  0.0  0.0  chr16             53363321 53363365  (1903119) + Kolobok-N16B_DR   DNA/Kolobok?           1099   1143     (0) 1125945  
   290   15.9  3.2  0.0  chr16             53363384 53363446  (1903038) C Mariner-6_DR      DNA/TcMar-Tc1        (1550)     79      15 1125946  
   254   24.5  2.8  1.8  chr16             53363447 53363491  (1902993) C Merlin-1_DR       DNA/Merlin           (8818)   1709    1601 1125947  
   650    8.1  3.0  0.0  chr16             53363738 53363836  (1902648) + HAT1N_DR          DNA/hAT-Ac              146    247   (718) 1125948  
  7253    3.9  5.0  3.2  chr16             53363837 53364957  (1901527) C hAT-N21_DR        DNA/hAT-Charlie         (0)   1846     706 1125949  
  2921    5.0  3.2  0.0  chr16             53364955 53365355  (1901129) C hAT-N21_DR        DNA/hAT-Charlie      (1432)    414       1 1125949 *
  4410    6.4  8.9  0.8  chr16             53365356 53366027  (1900457) + HAT1N_DR          DNA/hAT-Ac              240    965     (0) 1125950  
  1975    6.9  0.0  1.5  chr16             53366028 53366289  (1900195) C hAT-N19_DR        DNA/hAT-Charlie       (402)    258       1 1125951  
   241    8.7 15.7  1.2  chr16             53366290 53366345  (1900139) + CryptonV-N2_DR    DNA/Crypton-V          2108   2173 (14465) 1125952 *
   528   12.5  3.1  1.0  chr16             53366292 53366388  (1900096) + HATN6_DR          DNA/hAT-Ac              251    349   (662) 1125953  
  1616   14.0  1.1  0.7  chr16             53366390 53366670  (1899814) + SINE2-4_DR        SINE/tRNA-V-RTE          72    353    (18) 1125954  
  1688    7.3  1.9  4.8  chr16             53366880 53367138  (1899346) C EnSpm-N7_DR       DNA/CMC-EnSpm           (0)   2239    1988 1125955  
  1173    9.1  8.0  8.0  chr16             53367146 53367403  (1899081) + DNA-8-30_DR       DNA/hAT-Ac               13    270   (752) 1125956  
   486   15.4  3.3  0.0  chr16             53367404 53367492  (1898992) + DIRS-1-LTR_DR     LTR/Ngaro                 1     92   (530) 1125957  
 10696    2.1  6.3  0.4  chr16             53367493 53368995  (1897489) C hAT-N41B_DR       DNA/hAT-Ac              (0)   1592       1 1125958  
  1887   10.0  2.0  1.3  chr16             53368996 53369297  (1897187) + DIRS-1-LTR_DR     LTR/Ngaro                85    388   (234) 1125957  
   993    9.7  5.7  1.1  chr16             53369307 53369483  (1897001) + DNA-4-1_DR        DNA/Sola-2              423    607     (5) 1125959  
   383   19.9  0.0  7.9  chr16             53369389 53369497  (1896987) C Helitron-1_DR     RC/Helitron         (14940)  11360   11260 1125960 *
   332   34.1  0.9  2.3  chr16             53369889 53370107  (1896377) + Zisupton-6_DR     DNA/Zisupton           9212   9427 (12689) 1125961 *
   920   14.6  3.3  6.5  chr16             53369930 53370319  (1896165) C Zisupton-6_DR     DNA/Zisupton        (12654)   9462    9273 1125962  
   592   12.4  2.3  7.0  chr16             53370026 53370371  (1896113) + EnSpm-N42_DR      DNA/CMC-EnSpm           546    876   (376) 1125963 *
   621   25.4  2.0 17.1  chr16             53370208 53370263  (1896221) + DNA9-3_DR         DNA/MULE-MuDR?         9447   9884  (1495) 1125964  
   741   20.8 15.7  4.2  chr16             53370264 53370710  (1895774) C DNA6-6_DR         DNA                  (3862)   7419    6924 1125965 *
  1189   13.0  1.4  0.5  chr16             53370507 53370714  (1895770) + HE1_DR1           SINE/tRNA-V-RTE          77    286   (116) 1125966  
  1090    9.9  1.1  0.0  chr16             53370712 53370892  (1895592) C Mariner-N38_DR    DNA/TcMar-Tc1         (323)    224      42 1125967 *
   402   16.0  3.1  3.1  chr16             53370902 53371030  (1895454) C HATN1_DR          DNA/hAT               (218)    209      81 1125968  
   814   12.6 21.5  2.4  chr16             53371132 53371433  (1895051) + TDR7              DNA                      41    535     (2) 1125969 *
  1643   18.9  3.9  9.2  chr16             53371353 53371430  (1895054) + hAT-N21_DR        DNA/hAT-Charlie         655   1237   (604) 1125970  
  3176    9.6  2.8  0.6  chr16             53371431 53371965  (1894519) + Mariner-N38_DR    DNA/TcMar-Tc1             1    547     (0) 1125971  
   222    8.6  2.9  0.0  chr16             53371966 53372000  (1894484) + TDR7              DNA                     351    386   (155) 1125972  
   302   13.5  0.5  2.4  chr16             53372002 53372062  (1894422) C NonLTR-1_DR       Retroposon             (18)   1194    1131 1125973 *
   699   10.6  1.8  0.0  chr16             53372059 53372171  (1894313) + TDR7              DNA                     377    491    (50) 1125974  
   436   18.0  7.1  0.8  chr16             53372497 53372608  (1893876) C EnSpm-N27B_DR     DNA/CMC-EnSpm           (0)    173      55 1125975  
   202   17.3  8.9  4.9  chr16             53372596 53372674  (1893810) C EnSpm-N27B_DR     DNA/CMC-EnSpm          (28)    145      64 1125976 *
   469   12.7  0.9  9.6  chr16             53373082 53373194  (1893290) C LOOPERN4B_DR      DNA/PiggyBac            (0)    503     400 1125977 *
   644   11.3  0.0  0.0  chr16             53373191 53373287  (1893197) C EXPANDER1_DR      LINE/RTE-BovB        (2927)    438     342 1125978  
   340    7.0 12.3  0.0  chr16             53373285 53373341  (1893143) + EXPANDER1_DR      LINE/RTE-BovB          2756   2819   (546) 1125979 *
   250   11.9 25.9  0.9  chr16             53373336 53373420  (1893064) + DNA-8-23_DR       DNA/hAT                 209    314   (497) 1125980 *
  1416   11.1  4.6  1.2  chr16             53373346 53373583  (1892901) C HATN11B_DR        DNA/hAT               (444)    246       1 1125981  
   302   18.2 28.4  0.0  chr16             53373584 53373671  (1892813) + EXPANDER1_DR      LINE/RTE-BovB          3240   3352    (13) 1125982  
   756    7.4  0.0  0.0  chr16             53373689 53373796  (1892688) C LOOPERN4B_DR      DNA/PiggyBac           (95)    408     301 1125977  
  2941    7.6  3.8  0.0  chr16             53373805 53374224  (1892260) + DNA-X-3_DR        DNA                     901   1336   (138) 1125983  
  5530    6.7  2.2  1.4  chr16             53374225 53375075  (1891409) C hAT-N21_DR        DNA/hAT-Charlie       (527)   1319     462 1125984  
  4593    2.9  0.8  3.0  chr16             53375076 53375682  (1890802) + DIRS-1C-LTR_DR    LTR/Ngaro                 3    596    (22) 1125985  
   584    7.6  5.4  0.0  chr16             53375683 53375774  (1890710) C hAT-N21_DR        DNA/hAT-Charlie      (1396)    450     354 1125984  
   233    9.1  0.0  0.0  chr16             53375782 53375814  (1890670) C hAT-N21_DR        DNA/hAT-Charlie      (1695)    151     119 1125984 *
   921    9.3  0.7  0.0  chr16             53375814 53375953  (1890531) + DNA-X-3_DR        DNA                    1329   1469     (5) 1125986  
   455   13.2  2.6  0.0  chr16             53376118 53376193  (1890291) + EnSpm-9_DR        DNA/CMC-EnSpm           704    781  (7839) 1125987  
   253   12.7  2.8  0.0  chr16             53376143 53376213  (1890271) + Polinton-4_DR     DNA/Maverick          17129  17201  (3086) 1125988 *
   212   17.7  0.0 23.4  chr16             53376214 53376270  (1890214) C DNA-N43_DR        DNA/TcMar-Fot1        (354)    700     585 1125989  
   240    7.3  0.0  0.0  chr16             53376271 53376325  (1890159) + DNA-N4_DR         DNA                     664    718   (324) 1125990 *
   463   23.2  9.0  2.7  chr16             53376289 53376465  (1890019) C EnSpm-21_DR       DNA/CMC-EnSpm        (2175)   6975    6788 1125991  
   212   17.7  0.0 23.4  chr16             53376326 53376348  (1890136) C DNA-N43_DR        DNA/TcMar-Fot1        (354)    584     534 1125989 *
   223   20.1  0.9  8.1  chr16             53376383 53376476  (1890008) + hAT-N48B_DR       DNA/hAT-Ac             1570   1673   (467) 1125992  
   211   18.0  0.9  4.5  chr16             53376547 53376662  (1889822) C Zisupton-7_DR     DNA/Zisupton         (5595)  11487   11376 1125993 *
   637   18.2  2.9 12.6  chr16             53376560 53376767  (1889717) + DNA-N43_DR        DNA/TcMar-Fot1          529    718   (336) 1125994 *
   714   13.3  1.9 14.1  chr16             53376563 53376828  (1889656) C hAT-N48C_DR       DNA/hAT-Ac            (451)   1848    1528 1125995  
   314    6.7  0.0 20.6  chr16             53376610 53376680  (1889804) + (CA)n             Simple_repeat             1    160    (72) 1125996 *
   374   12.0  2.1  8.9  chr16             53376681 53376872  (1889612) + ERV1-N3-I_DR      LTR/ERV1               3587   3766   (825) 1125997 *
   443    8.2  0.1 12.6  chr16             53376687 53376905  (1889579) C Zisupton-7_DR     DNA/Zisupton         (5548)  11534   11375 1125998  
   398   10.6  0.5 14.4  chr16             53376792 53376853  (1889631) + DNA-N43_DR        DNA/TcMar-Fot1          528    720   (333) 1125999 *
   604   14.1  8.9 10.3  chr16             53376854 53377011  (1889473) C LOOPERN2_DR       DNA/Kolobok-T2        (469)    906     751 1126000  
   300   21.0 13.6  7.3  chr16             53376861 53377183  (1889301) C EnSpm-9_DR        DNA/CMC-EnSpm        (7575)   1045     704 1126001 *
   314    6.7  0.0 20.6  chr16             53376873 53376902  (1889582) + (CA)n             Simple_repeat           161    232     (0) 1125996  
   936    8.9  1.8  3.1  chr16             53377360 53377522  (1888962) + NonLTR-1C_DR      Retroposon              643    803   (408) 1126002  
   488   16.9  5.7 16.9  chr16             53377460 53377616  (1888868) + Polinton-1_DR     DNA/Maverick          17582  17723   (762) 1126003 *
   268   22.3  9.3  6.6  chr16             53377466 53377950  (1888534) + EnSpm-21_DR       DNA/CMC-EnSpm          6218   6975  (2175) 1126004 *
   738   15.4  0.2 25.9  chr16             53377526 53377586  (1888898) + ERV1-N3-I_DR      LTR/ERV1               3589   3753   (838) 1126005  
   384   15.7  0.5 11.3  chr16             53377587 53377833  (1888651) + (CA)n             Simple_repeat             1    324     (0) 1126006 *
   835    6.5  0.0 34.0  chr16             53377661 53377869  (1888615) C Zisupton-7_DR     DNA/Zisupton         (5549)  11533   11378 1126007  
   319   20.5  1.2  9.4  chr16             53377735 53377906  (1888578) C LOOPERN2_DR       DNA/Kolobok-T2        (465)    910     752 1126008 *
   408   12.0  4.3  0.0  chr16             53377834 53377950  (1888534) + Polinton-1_DR     DNA/Maverick          17604  17725   (760) 1126009  
  3185    8.3  5.5  4.1  chr16             53378068 53378617  (1887867) C hAT-30N1_DR       DNA/hAT-Ac           (1476)    557       1 1126010  
   747   18.4  5.8  0.5  chr16             53378618 53378796  (1887688) C Kolobok-4_DR      DNA/Kolobok-T2       (3128)   3503    3314 1126011 *
  2621    8.2  6.2  0.2  chr16             53378632 53379069  (1887415) + Mariner-N38_DR    DNA/TcMar-Tc1             7    470    (77) 1126012  
  2194   21.5  6.0 10.2  chr16             53378640 53379292  (1887192) + DNAX-25_DR        DNA/Zisupton           1100   1712  (1715) 1126013 *
  3380    6.7  5.3  0.7  chr16             53379293 53379815  (1886669) + Mariner-N38_DR    DNA/TcMar-Tc1             1    547     (0) 1126014  
   256   12.8  2.1  0.0  chr16             53379774 53379786  (1886698) C Helitron-N3_DR    RC/Helitron          (1433)   1583    1536 1126015 *
   280    2.9  0.0  0.0  chr16             53379787 53379820  (1886664) C hAT-N21B_DR       DNA/hAT-Ac            (558)    743     710 1126016  
   333    8.5  1.2 13.7  chr16             53379830 53379911  (1886573) + DNA-X-5_DR        DNA/hAT                1149   1221     (0) 1126017  
   256   17.5  0.0  0.0  chr16             53380244 53380306  (1886178) + hAT-N48B_DR       DNA/hAT-Ac             1347   1409   (731) 1126018 *
   383    0.0  0.0  0.0  chr16             53380258 53380331  (1886153) + ENSPM-6_DR        DNA/CMC-EnSpm         14849  14922 (17694) 1126019 *
   783   12.2  0.1  5.8  chr16             53380262 53380576  (1885908) + (TG)n             Simple_repeat             1   1264     (0) 1126020  
   313   19.9  0.0  8.2  chr16             53380274 53380432  (1886052) + hAT-N48C_DR       DNA/hAT-Ac             1698   1844   (455) 1126021 *
   405   17.8  0.4  7.6  chr16             53380386 53380668  (1885816) C ERV1-N3-I_DR      LTR/ERV1              (822)   3769    3589 1126022 *
   776   14.1  2.0 19.5  chr16             53380445 53380798  (1885686) C DNA-N43_DR        DNA/TcMar-Fot1        (336)    718     530 1126023  
   720   27.7  1.4  2.4  chr16             53380577 53380653  (1885831) C Zisupton-6_DR     DNA/Zisupton        (12631)   9485    9302 1126024 *
  1039    6.8  0.0 14.6  chr16             53380654 53380842  (1885642) C ERV1-N3-I_DR      LTR/ERV1              (832)   3759    3595 1126025  
   720   27.7  1.4  2.4  chr16             53380843 53381096  (1885388) C Zisupton-6_DR     DNA/Zisupton        (12815)   9301    8692 1126024  
   539   15.7  0.0  4.7  chr16             53381097 53381116  (1885368) C ERV1-N3-I_DR      LTR/ERV1              (825)   3766    3599 1126026  
   561   17.3  0.0  0.0  chr16             53381117 53381272  (1885212) + Zisupton-7_DR     DNA/Zisupton          11380  11535  (5547) 1126027  
   819   11.6  2.5 12.2  chr16             53381280 53381476  (1885008) C DNA-N43_DR        DNA/TcMar-Fot1        (342)    712     533 1126028  
   618   16.3  0.6  0.6  chr16             53381446 53381612  (1884872) + Zisupton-7_DR     DNA/Zisupton          11377  11543  (5539) 1126029 *
   720   27.7  1.4  2.4  chr16             53381477 53381601  (1884883) C Zisupton-6_DR     DNA/Zisupton        (12631)   8691    8383 1126024  
   357    9.3  0.0 15.8  chr16             53381478 53381640  (1884844) C ENSPM-6_DR        DNA/CMC-EnSpm       (18599)  14017   13928 1126030 *
  3433   10.8  3.3  2.5  chr16             53381786 53382390  (1884094) C DIRS-1-LTR_DR     LTR/Ngaro               (2)    620      11 1126031  
   374   21.3  0.0  4.6  chr16             53382741 53382853  (1883631) + CryptonV-N5_DR    DNA/Crypton-V          7482   7589 (16948) 1126032 *
   535    6.0  1.2  1.2  chr16             53382771 53382854  (1883630) C L2-5_DRe          LINE/L2                 (1)   2226    2143 1126033  
   321   10.6  0.0  0.0  chr16             53382915 53382961  (1883523) C Kolobok-1N2_DR    DNA/Kolobok-T2          (0)    690     644 1126034  
  6354    5.4  5.9  0.0  chr16             53382962 53383843  (1882641) C hAT-N56_DR        DNA/hAT-Ac              (0)   1154     221 1126035  
  6549    3.3  0.5  0.0  chr16             53383847 53384644  (1881840) C DNA25TWA2_DR      DNA                     (0)    802       1 1126036  
  1615    5.6  2.3  0.0  chr16             53384645 53384858  (1881626) C hAT-N56_DR        DNA/hAT-Ac            (935)    219       1 1126035  
   320   10.9  0.0  0.0  chr16             53384859 53384904  (1881580) + LOOPERN4B_DR      DNA/Kolobok-T2           37     82   (421) 1126037  
  3360    9.7  5.9  1.8  chr16             53384905 53385448  (1881036) C TDR8B             DNA/hAT-Ac              (2)    961     396 1126038  
   546   15.1  5.9  0.0  chr16             53385434 53385552  (1880932) + DNA-TA-4_DR       DNA/TcMar              4424   4549  (5246) 1126039 *
  1165    9.9  5.8  0.1  chr16             53385486 53385698  (1880786) + Harbinger-5N1B_DR DNA/PIF-Harbinger      1746   1946     (0) 1126040  
   258   10.5  5.5  8.4  chr16             53385699 53385771  (1880713) C hAT-N132_DR       DNA/hAT-Tip100         (20)   1273    1203 1126041 *
   375    4.9  0.0  0.0  chr16             53385744 53385824  (1880660) + DNA2-7_DR         DNA                    2611   2691  (6959) 1126042 *
   461   15.4  1.7  0.0  chr16             53385754 53385870  (1880614) C L1-56_DR          LINE/L1                (26)   4956    4838 1126043 *
   758    6.0 12.0  0.0  chr16             53385824 53385940  (1880544) C SINE2-5_DR        SINE/tRNA-V-RTE       (151)    131       1 1126044  
   687   15.2 10.6  0.0  chr16             53385825 53385955  (1880529) C DIRS-1E-LTR_DR    LTR/Ngaro             (353)    337     193 1126045 *
  2417    2.5  2.2  0.3  chr16             53385956 53386271  (1880213) C hAT-N117_DR       DNA/hAT-Tip100          (0)   2657    2336 1126046  
  4967    4.0  2.5  0.0  chr16             53386329 53386974  (1879510) C hAT-N117_DR       DNA/hAT-Tip100       (1995)    662       1 1126047  
   284   16.6  0.7  6.7  chr16             53386975 53387100  (1879384) + Zisupton-7_DR     DNA/Zisupton          11380  11521  (5561) 1126048  
   463   19.1  9.6  3.3  chr16             53387170 53387298  (1879186) + EnSpm-21_DR       DNA/CMC-EnSpm          6711   6928  (2222) 1126049  
   569   11.3  0.6  0.0  chr16             53387299 53387318  (1879166) + (CA)n             Simple_repeat             1    169     (0) 1126050  
   718   10.0  2.7 12.6  chr16             53387319 53387466  (1879018) + Polinton-1_DR     DNA/Maverick          17600  17734   (751) 1126051  
   222   22.9  0.4 26.4  chr16             53387340 53387556  (1878928) C Zisupton-6_DR     DNA/Zisupton        (13178)   8938    8736 1126052 *
   463   19.1  9.6  3.3  chr16             53387467 53387494  (1878990) + EnSpm-21_DR       DNA/CMC-EnSpm          6929   6979  (2171) 1126049  
   234    9.5  0.0  0.0  chr16             53387557 53387598  (1878886) C ENSPM-6_DR        DNA/CMC-EnSpm       (18593)  14023   13982 1126053  
   279   13.6  4.0  8.2  chr16             53387716 53387892  (1878592) C Zisupton-7_DR     DNA/Zisupton         (5536)  11546   11377 1126054  
   223    7.0  1.0 17.3  chr16             53387945 53388000  (1878484) + (CA)n             Simple_repeat             2    176     (0) 1126055  
   334   14.9  1.4  0.0  chr16             53388001 53388148  (1878336) + ERV1-N3-I_DR      LTR/ERV1               3594   3743   (848) 1126056  
   296    4.9  0.0  6.1  chr16             53388072 53388158  (1878326) C EnSpm-7_DR        DNA/CMC-EnSpm        (3865)   7169    7088 1126057 *
   200   11.4  0.0  0.0  chr16             53388162 53388196  (1878288) C RTEX-2_DR         LINE/RTE-X            (279)   2981    2947 1126058  
   288    8.8  4.4  0.0  chr16             53388373 53388440  (1878044) + EnSpm-N46_DR      DNA/CMC-EnSpm?         2193   2263  (1477) 1126059 *
   458   32.4  0.7  9.3  chr16             53388394 53388857  (1877627) C Zisupton-6_DR     DNA/Zisupton        (13178)   8938    8394 1126052 *
   636   33.5  0.0  3.8  chr16             53388808 53389225  (1877259) + (CGTG)n           Simple_repeat             1    402     (0) 1126060  
   200   29.8  7.7  2.4  chr16             53388858 53388983  (1877501) C EnSpm-21_DR       DNA/CMC-EnSpm        (2173)   6977    6569 1126061 *
   662   29.7  0.0 12.4  chr16             53388984 53389246  (1877238) + (CGTG)n           Simple_repeat             1    230     (0) 1126062  
  2028   10.0  3.2  0.0  chr16             53389461 53389801  (1876683) + Mariner-N38_DR    DNA/TcMar-Tc1            94    445   (102) 1126063  
  1336   15.6 20.4  5.4  chr16             53389997 53390693  (1875791) + SAT-20_DR         Satellite               292   1087   (103) 1126064  
   269   19.0  0.0  0.0  chr16             53391030 53391087  (1875397) + HATN1_DR          DNA/hAT                 162    219   (208) 1126065  
   838    6.4  8.8  4.5  chr16             53391103 53391250  (1875234) + HarbingerN5_DR    DNA/PIF-Harbinger         1    154   (707) 1126066  
   276   17.2  0.0  1.6  chr16             53391305 53391369  (1875115) C DNA8-25_DR        DNA                  (2820)   1147    1084 1126067 *
   325   14.5  0.0  1.6  chr16             53391312 53391374  (1875110) + L2-5_DRe          LINE/L2                2158   2219     (8) 1126068  
   283   18.4  0.0  4.0  chr16             53391341 53391419  (1875065) C ENSPM-6_DR        DNA/CMC-EnSpm         (811)  31805   31730 1126069 *
   261    8.1  3.2  0.0  chr16             53391365 53391426  (1875058) C Rex1-31_DRe       LINE/Rex-Babar        (411)   3122    3059 1126070 *
   264    5.5  1.8  0.0  chr16             53391373 53391427  (1875057) C DNA-N43_DR        DNA/TcMar-Fot1        (349)    705     650 1126071  
   222   19.7  5.5  2.7  chr16             53391516 53391588  (1874896) C ERV1-N6-I_DR      LTR/ERV1              (333)   4170    4096 1126072  
   221   17.7  4.4  5.6  chr16             53391525 53391535  (1874949) + EnSpm-7_DR        DNA/CMC-EnSpm          7069   7092  (3942) 1126073 *
   232   13.2  0.0  0.0  chr16             53391536 53391588  (1874896) + DNA6-4_DR         DNA                    2113   2165  (1374) 1126074  
   221   17.7  4.4  5.6  chr16             53391589 53391614  (1874870) + EnSpm-7_DR        DNA/CMC-EnSpm          7093   7157  (3877) 1126073  
   207   14.9  0.6 15.1  chr16             53391864 53391894  (1874590) C ERV1-N6-I_DR      LTR/ERV1              (831)   3760    3602 1126072  
   280   14.9  4.0  1.9  chr16             53391895 53392045  (1874439) C Polinton-1_DR     DNA/Maverick          (734)  17751   17598 1126075  
  1975   11.6  0.6  3.0  chr16             53392214 53392551  (1873933) + DNA8-17_DR        DNA/hAT-Tip100         1326   1655   (158) 1126076  
  2153   12.8  1.9  0.0  chr16             53392559 53392917  (1873567) C HE1_DR1           SINE/tRNA-V-RTE        (20)    382      17 1126077  
   210   17.8  6.7  0.0  chr16             53392883 53392927  (1873557) + DNA8-23_DR        DNA                    1980   2027  (4712) 1126078 *
  7175    2.7  1.4  0.5  chr16             53393201 53394088  (1872396) C MuDR-N1_DR        DNA/MULE-MuDR           (0)    896       1 1126079  
   605   19.2  7.1  0.6  chr16             53394089 53394234  (1872250) + DNA6-6_DR         DNA                    7838   7994  (3287) 1126080 *
  2633    4.6  2.9  0.3  chr16             53394142 53394491  (1871993) + SINE2-3_DR        SINE/tRNA-V-RTE          10    368     (0) 1126081  
   877   14.8  1.2  2.4  chr16             53394355 53394520  (1871964) + TE-X-7_DR         LINE?/Penelope?         141    304   (535) 1126082 *
   681   14.7  0.0  6.0  chr16             53394386 53394544  (1871940) + Mariner-N5B_DR    DNA/TcMar              5143   5292  (4152) 1126083 *
   417   13.4  8.2  0.9  chr16             53394634 53394731  (1871753) C Merlin-2_DR       DNA/Merlin           (2716)  11205   11101 1126084 *
   420   22.8  0.0  0.0  chr16             53394645 53394659  (1871825) + Merlin-1_DR       DNA/Merlin             1112   1212  (9315) 1126085  
   459   17.4  0.0  0.0  chr16             53394660 53394745  (1871739) + TE-X-1B_DR        DNA                       1     86  (1323) 1126086  
   241   24.0 10.6  4.1  chr16             53394978 53395138  (1871346) + Gypsy120-LTR_DR   LTR/Gypsy                24    194   (842) 1126087 *
   340   26.3  1.8  5.1  chr16             53395009 53395071  (1871413) C Zisupton-7_DR     DNA/Zisupton         (5546)  11536   11451 1126088  
   319   28.2  4.2  0.7  chr16             53395072 53395214  (1871270) + Polinton-1_DR     DNA/Maverick          17604  17751   (734) 1126089 *
   477   19.4  0.5  5.3  chr16             53395075 53395293  (1871191) + (CA)n             Simple_repeat             1    475   (560) 1126090  
   340   26.3  1.8  5.1  chr16             53395215 53395268  (1871216) C Zisupton-7_DR     DNA/Zisupton         (5546)  11450   11375 1126088 *
   320   24.3  1.4  0.0  chr16             53395294 53395437  (1871047) C Zisupton-7_DR     DNA/Zisupton         (5557)  11525   11380 1126091 *
   456   20.6  1.8  3.9  chr16             53395356 53395381  (1871103) + ERV1-N3-I_DR      LTR/ERV1               3593   3616   (975) 1126092  
   259   22.9  3.8  3.8  chr16             53395382 53395567  (1870917) + DNA-N43_DR        DNA/TcMar-Fot1          533    718   (336) 1126093  
   456   20.6  1.8  3.9  chr16             53395568 53395669  (1870815) + ERV1-N3-I_DR      LTR/ERV1               3617   3712   (879) 1126092  
   459   20.9  0.7  0.0  chr16             53395670 53395822  (1870662) C Zisupton-7_DR     DNA/Zisupton         (5552)  11530   11377 1126094  
   213   21.4 13.9  4.7  chr16             53395718 53395782  (1870702) + EnSpm-21_DR       DNA/CMC-EnSpm          6148   6283  (2867) 1126095 *
   746   19.1  2.5  7.5  chr16             53395783 53396119  (1870365) + DNA-N43_DR        DNA/TcMar-Fot1          530    721   (333) 1126096  
   456   20.6  1.8  3.9  chr16             53395823 53395906  (1870578) + ERV1-N3-I_DR      LTR/ERV1               3713   3794   (797) 1126092 *
   477   19.4  0.5  5.3  chr16             53395907 53396162  (1870322) + (CA)n             Simple_repeat           476   1035     (0) 1126090  
   442   16.8  0.0  8.1  chr16             53395967 53396154  (1870330) + ERV1-N3-I_DR      LTR/ERV1               3593   3766   (825) 1126097 *
  1129   20.6  1.0  7.7  chr16             53396035 53396837  (1869647) + Zisupton-6_DR     DNA/Zisupton           8383   9486 (12630) 1126098  
   213   21.4 13.9  4.7  chr16             53396155 53396481  (1870003) + EnSpm-21_DR       DNA/CMC-EnSpm          6284   6978  (2172) 1126095 *
   777   21.1  0.7  6.2  chr16             53396515 53396699  (1869785) + (CA)n             Simple_repeat             1    884    (76) 1126099  
   271   20.2  1.0 10.2  chr16             53396700 53396892  (1869592) + ERV1-N3-I_DR      LTR/ERV1               3593   3769   (822) 1126100 *
   364   23.6  1.1  1.1  chr16             53396728 53396943  (1869541) C Zisupton-7_DR     DNA/Zisupton         (5548)  11534   11376 1126101 *
   589   20.8  1.5  9.9  chr16             53396840 53397036  (1869448) + DNA-N43_DR        DNA/TcMar-Fot1          536    717   (337) 1126102  
   777   21.1  0.7  6.2  chr16             53397037 53397050  (1869434) + (CA)n             Simple_repeat           885    960     (0) 1126099  
   326   20.4  0.5  8.6  chr16             53397051 53397115  (1869369) + ERV1-N3-I_DR      LTR/ERV1               3591   3666   (925) 1126103  
   500   19.6  8.1  4.9  chr16             53397116 53397314  (1869170) + DNA-N43_DR        DNA/TcMar-Fot1          533    722   (332) 1126104  
   325   22.7  0.0  4.4  chr16             53397221 53397386  (1869098) C Zisupton-7_DR     DNA/Zisupton         (5547)  11535   11377 1126105 *
   241   19.5  3.1  7.5  chr16             53397254 53397447  (1869037) + DNA-N43_DR        DNA/TcMar-Fot1          533    718   (336) 1126106 *
   254   19.8  0.5 17.3  chr16             53397378 53397566  (1868918) + Polinton-1_DR     DNA/Maverick          17600  17761   (724) 1126107 *
   326   20.4  0.5  8.6  chr16             53397448 53397531  (1868953) + ERV1-N3-I_DR      LTR/ERV1               3667   3768   (823) 1126103  
   652   14.3 12.8  2.6  chr16             53398083 53398254  (1868230) C DNA-N44_DR        DNA/Kolobok-T2        (112)    420     232 1126108  
   360   13.3  1.5  9.8  chr16             53398209 53398341  (1868143) C Helitron-2_DR     RC/Helitron         (21277)   6135    6013 1126109 *
   223   14.9  0.0  0.0  chr16             53398242 53398355  (1868129) + hAT-N48B_DR       DNA/hAT-Ac             1558   1671   (469) 1126110 *
   621    4.3  0.0  0.0  chr16             53398256 53398419  (1868065) + Zisupton-7_DR     DNA/Zisupton          11380  11543  (5539) 1126111  
   434   26.1  2.0  9.6  chr16             53398282 53398582  (1867902) C Zisupton-6_DR     DNA/Zisupton        (12630)   9486    9207 1126112 *
   532   18.5 17.2  2.0  chr16             53398583 53398797  (1867687) C TDR23             DNA                   (194)    953     707 1126113  
   313   21.2  3.2 24.0  chr16             53398797 53398951  (1867533) C TDR23             DNA                  (1018)    129       1 1126114 *
  1475   18.7 10.9  9.9  chr16             53399402 53400834  (1865650) C SAT-20_DR         Satellite              (95)   1446       1 1126115  
   275   17.0  0.0  0.0  chr16             53401326 53401378  (1865106) C Harbinger-N31B_DR DNA/PIF-Harbinger     (628)     53       1 1126116  
  1721   17.2 10.2 10.2  chr16             53401967 53402948  (1863536) C SAT-20_DR         Satellite              (46)   1144     163 1126117  
   204   13.2  7.4  1.8  chr16             53403127 53403180  (1863304) + I-2_DR            LINE/I                 5467   5523     (5) 1126118  
   244   11.4  0.0  0.0  chr16             53403445 53403479  (1863005) + hAT-N102_DR       DNA/hAT-Tip100            1     35   (793) 1126119 *
   634   11.0  1.0  0.0  chr16             53403475 53403574  (1862910) + hAT-N102_DR       DNA/hAT-Tip100          120    220   (608) 1126120  
  2482   12.3 10.8  0.2  chr16             53403612 53404093  (1862391) C L1-114_DR         LINE/L1                (16)   2883    2351 1126121 *
  7968    4.9  5.0  0.3  chr16             53404089 53405163  (1861321) + L2-2_DRe          LINE/L2                3109   4234     (4) 1126122  
  1818    8.7  3.2  0.3  chr16             53405163 53405439  (1861045) C L1-114_DR         LINE/L1               (547)   2352    2068 1126121 *
  1607   12.0  4.1  0.0  chr16             53405795 53406060  (1860424) C SINE2-4_DR        SINE/tRNA-V-RTE         (2)    369      93 1126123  
   830   10.1  2.7  0.0  chr16             53406053 53406200  (1860284) + HATN10_DR         DNA/hAT-Ac              273    424    (31) 1126124 *
   361   12.7  1.6  0.0  chr16             53406196 53406258  (1860226) C DNA-TTAA-2_DR     DNA                   (600)     69       6 1126125 *
  9264    3.3  2.2  0.2  chr16             53406298 53407479  (1859005) + Harbinger-4N1C_DR DNA/PIF-Harbinger         1   1206     (0) 1126126  
   246   13.1  0.0  0.0  chr16             53408311 53408371  (1858113) + Zisupton-1_DR     DNA/Zisupton           9060   9120   (509) 1126127 *
   325   16.3  2.3  2.3  chr16             53408325 53408412  (1858072) + DNA9TA1_DR        DNA/CMC-EnSpm          2073   2160  (1173) 1126128  
   209   14.3  0.0  0.0  chr16             53408682 53408730  (1857754) C Helitron-2_DR     RC/Helitron         (22006)   5406    5358 1126129 *
   260   25.3  0.0 10.6  chr16             53408688 53408864  (1857620) C DNA-N43_DR        DNA/TcMar-Fot1        (362)    692     533 1126130  
  9394    3.6  5.8  0.1  chr16             53409101 53410337  (1856147) C hAT-N55_DR        DNA/hAT                 (0)   1921     614 1126131  
  3985    6.6  1.6  1.3  chr16             53410335 53410887  (1855597) + DIRS-N2_DR        LTR/Ngaro              3785   4339  (1690) 1126132 *
  5933    4.8  5.5 15.1  chr16             53410521 53411588  (1854896) + hAT-N36C_DR       DNA/hAT                 247   1225   (692) 1126133  
   974   10.2  3.2  0.0  chr16             53411567 53411723  (1854761) + DIRS-N2_DR        LTR/Ngaro              4332   4493  (1536) 1126132 *
  4751    2.5  4.1  0.2  chr16             53411717 53412304  (1854180) C hAT-N55_DR        DNA/hAT              (1310)    611       1 1126131  
   540   11.5  1.0  3.1  chr16             53412289 53412299  (1854185) C Mariner-N5C_DR    DNA/TcMar            (6094)   1827    1731 1126134 *
   609    5.7  2.3  0.0  chr16             53412300 53412386  (1854098) + hAT-N177C_DR      DNA/hAT-Tip100           15    103  (1629) 1126135  
  8951    3.7  1.8  0.0  chr16             53412387 53413474  (1853010) C Looper-N8_DR      DNA/Kolobok-T2          (0)   1107       1 1126136  
  3175    5.0 34.8  0.6  chr16             53413475 53414122  (1852362) + hAT-N177C_DR      DNA/hAT-Tip100          100    968   (764) 1126137  
  2560    5.4  7.3  3.6  chr16             53414088 53414564  (1851920) + L1-69_DR          LINE/L1                5519   6012     (9) 1126138 *
  4610    7.3  9.4  0.3  chr16             53414565 53415234  (1851250) + hAT-N177C_DR      DNA/hAT-Tip100          951   1681    (51) 1126139  
   205    0.0  0.0  0.0  chr16             53415234 53415254  (1851230) + hAT-N177C_DR      DNA/hAT-Tip100         1712   1732     (0) 1126140 *
   434   20.9  1.6  6.8  chr16             53415550 53415672  (1850812) C DNA-3-5_DR        DNA/PIF-Harbinger     (841)    233     117 1126141  
   551   14.6  3.7  3.7  chr16             53415893 53415908  (1850576) C CryptonV-N5_DR    DNA/Crypton-V       (21137)   3400    3385 1126142  
  1657    3.6  0.0  0.0  chr16             53415909 53416100  (1850384) C TDR3B             DNA/hAT-Charlie         (0)    193       2 1126143  
   288   21.2  5.9  0.0  chr16             53416027 53416111  (1850373) + EnSpm-N36_DR      DNA/CMC-EnSpm           908    997  (2228) 1126144 *
  1536    8.1  5.6  1.9  chr16             53416281 53416532  (1849952) C DNA8-4A_DR        DNA/hAT-Charlie         (0)    919     659 1126145  
  3442    7.3  0.4  0.0  chr16             53416533 53416982  (1849502) C TE-X-1_DR         DNA                     (0)   1478    1027 1126146  
  2547   15.1 23.4  5.8  chr16             53416552 53416979  (1849505) + Merlin-2_DR       DNA/Merlin            10101  11158  (2763) 1126147 *
  3069    7.9 11.4  1.5  chr16             53416980 53417469  (1849015) C TE-X-1_DR         DNA                   (940)    538       1 1126146  
   267   14.8  1.6  0.0  chr16             53417470 53417528  (1848956) C DNA8-4A_DR        DNA/hAT-Charlie       (254)    665     606 1126145 *
  7734    5.7  0.5  0.3  chr16             53417524 53418522  (1847962) C piggyBac-N1_DR    DNA/PiggyBac            (4)   1001       1 1126148  
  2463    8.0  2.2  0.3  chr16             53418523 53418887  (1847597) C DNA8-4A_DR        DNA/hAT-Charlie       (302)    617     246 1126145  
   880    3.7  0.0  0.0  chr16             53418889 53418997  (1847487) + BEL-44_DRe-I      LTR/Pao                6274   6382     (0) 1126149  
  1489    3.3  0.0  0.6  chr16             53418998 53419178  (1847306) + BEL-44_DRe-LTR    LTR/Pao                   1    180   (169) 1126149  
  7828    9.8  1.2  0.9  chr16             53419179 53420338  (1846146) + DNA-8-3_DR        DNA/P                     1   1163     (0) 1126150  
  1349    4.6  2.3  0.0  chr16             53420339 53420511  (1845973) + BEL-44_DRe-LTR    LTR/Pao                 173    349     (0) 1126149  
   417   12.7  0.0  0.0  chr16             53420514 53420592  (1845892) C DNA8-4A_DR        DNA/hAT-Charlie       (674)    245     167 1126145  
   677    7.2  9.7  2.5  chr16             53420893 53421006  (1845478) + Tc1-7_DR          DNA/TcMar-Tc1             1    122  (1524) 1126151  
  7979    8.1  5.4  1.4  chr16             53421007 53422166  (1844318) + Harbinger-4N1C_DR DNA/PIF-Harbinger         1   1206     (0) 1126152  
  1649    6.5  0.5  0.0  chr16             53422167 53422378  (1844106) + Tc1-7_DR          DNA/TcMar-Tc1           120    332  (1314) 1126153  
  1691   11.2  6.1  0.3  chr16             53422402 53422698  (1843786) + HarbingerN5_DR    DNA/PIF-Harbinger       414    727   (134) 1126154  
   588    8.8  0.0  0.0  chr16             53422704 53422783  (1843701) + DNAX-10_DR        DNA                       1     80  (1061) 1126155  
  8881    2.5  6.0  0.0  chr16             53422784 53423861  (1842623) C Harbinger3N_DR    DNA/PIF-Harbinger       (0)   1144       2 1126156  
   559   10.4  0.0  0.0  chr16             53423863 53423939  (1842545) C DNA2-14_DR        DNA                  (5309)   2313    2237 1126157 *
   782   17.7  9.0  2.4  chr16             53423911 53424066  (1842418) C hAT-N142_DR       DNA/hAT?              (194)   1242    1077 1126158 *
   836   11.4 10.6  0.0  chr16             53423942 53424073  (1842411) + hAT-N157_DR       DNA/hAT-Ac              480    625   (932) 1126159  
   321   12.1  2.1  2.1  chr16             53424303 53424371  (1842113) + hAT-N86_DR        DNA/hAT-Ac              500    544     (0) 1126160  
   248    8.3  0.0  0.0  chr16             53424551 53424586  (1841898) + LINEX-1_DR        Retroposon              384    419   (386) 1126161  
   379   14.0  3.3  4.5  chr16             53424587 53424676  (1841808) + L2-1B_DR          LINE/L2                 750    838   (170) 1126162  
   266   14.6  0.0  0.0  chr16             53424680 53424720  (1841764) + LINEX-1_DR        Retroposon              762    802     (3) 1126161  
   511   18.6 13.1  0.7  chr16             53424817 53424838  (1841646) + SAT-10_DR         Satellite              1293   1438   (160) 1126163  
   515   14.0 14.8  0.8  chr16             53424839 53424946  (1841538) + TE-X-16_DR        DNA/Crypton-A             1    123   (230) 1126164  
  1645    8.5  1.3  0.0  chr16             53424957 53425180  (1841304) C TE-X-16_DR        DNA/Crypton-A         (125)    228       2 1126165  
   498   12.6  4.6  0.0  chr16             53425554 53425640  (1840844) + Polinton-1N1_DR   DNA/Maverick          12157  12247  (3222) 1126166  
   421    2.0  0.0  0.0  chr16             53425715 53425763  (1840721) + hAT-N86_DR        DNA/hAT-Ac              218    266   (278) 1126167  
   311   12.2  0.0  0.0  chr16             53425862 53425910  (1840574) + hAT-N86_DR        DNA/hAT-Ac              218    266   (278) 1126168  
   420    2.0  0.0  0.0  chr16             53426008 53426056  (1840428) + hAT-N86_DR        DNA/hAT-Ac              218    266   (278) 1126169  
   324    6.2  2.1  0.0  chr16             53426156 53426203  (1840281) + hAT-N86_DR        DNA/hAT-Ac              218    266   (278) 1126170  
   207   10.0  0.0  0.0  chr16             53426303 53426332  (1840152) + hAT-N86_DR        DNA/hAT-Ac              218    247   (297) 1126171  
   293    7.5  0.0  0.0  chr16             53426459 53426498  (1839986) + hAT-N86_DR        DNA/hAT-Ac              227    266   (278) 1126172  
   381    6.1  0.0  0.0  chr16             53426598 53426646  (1839838) + hAT-N86_DR        DNA/hAT-Ac              218    266   (278) 1126173  
   226    6.7  0.0  0.0  chr16             53426746 53426775  (1839709) + hAT-N86_DR        DNA/hAT-Ac              218    247   (297) 1126174  
   420    2.0  0.0  0.0  chr16             53426885 53426933  (1839551) + hAT-N86_DR        DNA/hAT-Ac              218    266   (278) 1126175  
   338   10.0  0.0  0.0  chr16             53427031 53427080  (1839404) + hAT-N86_DR        DNA/hAT-Ac              217    266   (278) 1126176  
   216   15.2  2.1  2.1  chr16             53427130 53427176  (1839308) C Harbinger-4N1B_DR DNA/PIF-Harbinger    (1033)    130      84 1126177  
   399    0.0  2.1  0.0  chr16             53427184 53427231  (1839253) + hAT-N86_DR        DNA/hAT-Ac              218    266   (278) 1126178  
   226    6.7  0.0  0.0  chr16             53427332 53427361  (1839123) + hAT-N86_DR        DNA/hAT-Ac              218    247   (297) 1126179  
   423    2.0  0.0  0.0  chr16             53427472 53427520  (1838964) + hAT-N86_DR        DNA/hAT-Ac              218    266   (278) 1126180  
  1346   17.1  0.4  0.4  chr16             53427570 53427839  (1838645) + DNA-2-30B_DR      DNA                     119    388    (25) 1126181  
   309   19.0 20.2  0.0  chr16             53427868 53427946  (1838538) + L1-25_DR          LINE/L1                5219   5313   (398) 1126182  
   359   12.4 28.9  0.0  chr16             53427958 53428050  (1838434) + DNA-N41_DR        DNA                       2    122   (442) 1126183  
  1169   15.6 14.0  4.4  chr16             53428051 53428365  (1838119) C Kolobok-N3_DR     DNA/Kolobok-T2?         (0)    370      27 1126184  
   293   23.2  3.0  4.7  chr16             53428660 53428673  (1837811) C DNA-N33_DR        DNA                  (1020)    683     672 1126185  
  1812   11.1  3.3  1.0  chr16             53428674 53428973  (1837511) C ANGEL             DNA/Kolobok             (2)    307       1 1126186  
   331   15.9  1.4  1.4  chr16             53428913 53428982  (1837502) C DNA2-16_DR        DNA                  (7943)  10108   10039 1126187 *
   227   10.8  8.1  0.0  chr16             53428950 53428986  (1837498) C EnSpm-N40_DR      DNA/CMC-EnSpm        (2766)   2628    2589 1126188 *
   215   26.2  0.0  0.0  chr16             53428987 53429047  (1837437) + Mariner-N37_DR    DNA/TcMar-Tc1            78    138   (523) 1126189  
   374   20.5  0.0  0.0  chr16             53429161 53429239  (1837245) + HarbingerN7_DR    DNA/PIF-Harbinger        61    139   (339) 1126190  
  2246    9.8  2.0  1.4  chr16             53429240 53429582  (1836902) C TDR23             DNA                     (0)   1147     803 1126191  
  4999    5.5  0.1  3.5  chr16             53429592 53430246  (1836238) C Harbinger-N12_DR  DNA/PIF-Harbinger       (0)    702      69 1126192  
   490   13.1 13.1  0.0  chr16             53430584 53430682  (1835802) + TDR7              DNA                       1    112   (429) 1126193  
  7778    3.1  4.0  0.2  chr16             53430690 53431635  (1834849) + hAT-N30_DR        DNA/hAT-Ac                1    982     (0) 1126194  
   759   19.9  4.5  0.6  chr16             53431636 53431785  (1834699) C TE-X-7_DR         LINE?/Penelope?       (543)    296     141 1126195 *
  1674   10.6  0.8  0.0  chr16             53431648 53431883  (1834601) C SINE2-4_DR        SINE/tRNA-V-RTE         (0)    371     134 1126196  
   316   31.1  4.4  1.6  chr16             53431786 53431808  (1834676) C CryptonV-N5_DR    DNA/Crypton-V       (19121)   5416    5232 1126197 *
   204   11.8  2.9  0.0  chr16             53431855 53431883  (1834601) C DNA6-6_DR         DNA                  (1353)   9928    9899 1126198  
  3939    6.4  3.4  7.4  chr16             53431884 53432558  (1833926) C HATN13B_DR        DNA/hAT-Ac              (0)    905     256 1126199  
   289   13.4  0.0  0.0  chr16             53432542 53432608  (1833876) + EnSpm-5_DR        DNA/CMC-EnSpm          2766   2832  (4839) 1126200 *
   211   13.0  3.2  3.2  chr16             53432560 53432654  (1833830) C DNA9-6_DR         DNA                   (386)   7498    7404 1126201 *
   266   14.3  2.3  2.3  chr16             53432609 53432623  (1833861) + DNA-8-24_DR       DNA/hAT-Tip100           55    136  (1647) 1126202  
   202   22.1  0.8  3.9  chr16             53432655 53432691  (1833793) + CryptonV-N5_DR    DNA/Crypton-V         11490  11617 (12920) 1126203  
  1590    9.0 12.5  0.6  chr16             53433355 53433634  (1832850) C TDR16             DNA/Merlin              (0)    313       1 1126204  
   258   18.9  2.8 14.8  chr16             53433635 53433670  (1832814) + hAT-27N1_DR       DNA/hAT-Ac              528    548   (183) 1126205  
   234   16.1  3.5  1.7  chr16             53433693 53433749  (1832735) + Gypsy41-LTR_DR    LTR/Gypsy               787    844    (46) 1126206  
   209   19.1  1.3 11.4  chr16             53433722 53433764  (1832720) C Merlin-2_DR       DNA/Merlin           (8980)   4941    4872 1126207 *
  3645    4.2  0.4  0.7  chr16             53433769 53434219  (1832265) + TC1DR3B           DNA/TcMar-Tc1             1    450   (439) 1126208  
   641    9.9 32.8  0.0  chr16             53434247 53434377  (1832107) + Nimb-7_DR         LINE/I                 1888   2061   (233) 1126209 *
   642   14.4  5.0  0.8  chr16             53434360 53434375  (1832109) + DNA6-6_DR         DNA                    7873   7893  (3388) 1126210  
  2781    3.6  3.0  1.6  chr16             53434376 53434737  (1831747) + SINE2-3_DR        SINE/tRNA-V-RTE           2    368     (0) 1126211  
   695   16.4  7.6  3.3  chr16             53434609 53434753  (1831731) + Penelope-1_DR     LINE/Penelope          3733   3883   (563) 1126212 *
  1554    4.7  4.1  2.9  chr16             53434734 53434976  (1831508) + Nimb-7_DR         LINE/I                 2045   2290     (4) 1126213  
  5409    5.5  1.3  0.0  chr16             53434991 53435686  (1830798) + TC1DR3            DNA/TcMar-Tc1           441   1145    (80) 1126214  
   678   16.5  3.0  0.0  chr16             53435655 53435680  (1830804) + Helitron-N2_DR    RC/Helitron            1051   1187  (1276) 1126215 *
   731    9.3  0.0  0.0  chr16             53435681 53435787  (1830697) + Mariner-N38_DR    DNA/TcMar-Tc1           157    263   (284) 1126216  
   424   14.4  7.0  2.0  chr16             53435810 53435951  (1830533) C ENSPM-6_DR        DNA/CMC-EnSpm         (803)  31813   31665 1126217  
   414   13.1 11.4  1.4  chr16             53435864 53435995  (1830489) + Helitron-2_DR     RC/Helitron           23605  23749  (3663) 1126218 *
   364   19.6  3.2 17.8  chr16             53435883 53436068  (1830416) + EnSpm-N10_DR      DNA/CMC-EnSpm          7179   7341  (1967) 1126219 *
   236   14.0 12.3  0.0  chr16             53436044 53436100  (1830384) + DNA2-10_DR        DNA                    2697   2760   (761) 1126220 *
   312   20.3  0.0  0.0  chr16             53436139 53436207  (1830277) + CryptonV-N7_DR    DNA/Crypton-V           214    282     (2) 1126221  
   722   19.6 12.2  1.5  chr16             53436336 53436516  (1829968) + DNA-N43_DR        DNA/TcMar-Fot1          518    717   (337) 1126222  
   627   17.6  0.0  0.0  chr16             53436374 53436538  (1829946) + (CA)n             Simple_repeat             2    166     (0) 1126223 *
   857   13.9  2.1 14.4  chr16             53436444 53436637  (1829847) + ERV1-N3-I_DR      LTR/ERV1               3594   3766   (825) 1126224  
   581   20.2  0.6  1.1  chr16             53436575 53436754  (1829730) + (CA)n             Simple_repeat             2    180     (0) 1126225 *
   535   24.7 11.9  3.2  chr16             53436755 53436785  (1829699) + EnSpm-21_DR       DNA/CMC-EnSpm          6134   6208  (2942) 1126226  
   626   17.4  0.1  3.2  chr16             53436786 53437080  (1829404) + (CA)n             Simple_repeat             1    681   (370) 1126227  
   405   27.1  0.0  3.0  chr16             53437081 53437100  (1829384) + Zisupton-6_DR     DNA/Zisupton           8396   8644 (13472) 1126228  
   436   15.9  0.0 14.4  chr16             53437101 53437283  (1829201) C Zisupton-7_DR     DNA/Zisupton         (5547)  11535   11376 1126229 *
   719   15.5  4.8 16.0  chr16             53437244 53437450  (1829034) + DNA-N43_DR        DNA/TcMar-Fot1          532    718   (336) 1126230  
   716   19.2  0.0 16.5  chr16             53437360 53437571  (1828913) + DNA-N43_DR        DNA/TcMar-Fot1          534    715   (339) 1126230 *
   859   11.6  0.0 19.9  chr16             53437469 53437673  (1828811) + ERV1-N3-I_DR      LTR/ERV1               3596   3766   (825) 1126231  
   537   18.7  0.0  1.2  chr16             53437546 53437713  (1828771) C Zisupton-7_DR     DNA/Zisupton         (5547)  11535   11370 1126232 *
   615   29.9  0.2  7.0  chr16             53437618 53437888  (1828596) + Zisupton-6_DR     DNA/Zisupton           8391   8743 (13373) 1126233 *
   626   17.4  0.1  3.2  chr16             53437714 53437871  (1828613) + (CA)n             Simple_repeat           682   1051     (0) 1126227  
   535   24.7 11.9  3.2  chr16             53437872 53438177  (1828307) + EnSpm-21_DR       DNA/CMC-EnSpm          6209   6978  (2172) 1126226 *
   820   17.5  0.0  7.6  chr16             53437889 53438086  (1828398) + DNA-N43_DR        DNA/TcMar-Fot1          535    718   (336) 1126234  
   615   29.9  0.2  7.0  chr16             53438087 53438237  (1828247) + Zisupton-6_DR     DNA/Zisupton           8744   8942 (13174) 1126233  
   340   24.2  2.0  3.0  chr16             53438440 53438472  (1828012) C EnSpm-N48B_DR     DNA/CMC-EnSpm        (4288)   2671    2640 1126235  
  2365    8.7  3.2  0.3  chr16             53438473 53438819  (1827665) + SINE2-4_DR        SINE/tRNA-V-RTE           1    357    (14) 1126236  
   964   16.1  6.3  5.9  chr16             53438627 53438864  (1827620) C DNA7-N2_DR        DNA/hAT-hAT6          (378)   1636    1398 1126237 *
   238   12.8  6.6 10.2  chr16             53439028 53439070  (1827414) + Harbinger-8N2_DR  DNA/PIF-Harbinger         1     41   (507) 1126238  
  6055   11.6  0.9 18.1  chr16             53439071 53440432  (1826052) + DNA-8-3_DR        DNA/P                     1   1163     (0) 1126239  
   461   15.4  9.1  1.9  chr16             53440433 53440514  (1825970) + Harbinger-8N2_DR  DNA/PIF-Harbinger        40    128   (420) 1126240  
   272   20.8  0.0  0.0  chr16             53440515 53440562  (1825922) C DNA8-3C_DR        DNA/hAT-Tip100          (0)    305     258 1126241  
  9788    4.5  2.9  0.8  chr16             53440569 53441838  (1824646) + hAT-N162_DR       DNA/hAT-Charlie          40   1336     (0) 1126242  
   310   17.4  0.0  4.0  chr16             53441839 53441916  (1824568) C DNA8-3C_DR        DNA/hAT-Tip100        (168)    137      63 1126241  
  1927   11.3 31.4  0.8  chr16             53441923 53442378  (1824106) + ACROBAT1          DNA/PIF                 469   1062   (317) 1126243  
   604   18.6  3.4  0.0  chr16             53442367 53442380  (1824104) + DNA6-6_DR         DNA                    7875   7892  (3389) 1126244 *
  2678    3.6  3.0  0.0  chr16             53442381 53442714  (1823770) + SINE2-3_DR        SINE/tRNA-V-RTE           1    344    (24) 1126245  
   330   13.6  0.0  1.7  chr16             53442665 53442714  (1823770) C hAT-N142B_DR      DNA/hAT?             (1214)    786     738 1126246 *
  1076   10.9  0.0  0.6  chr16             53442715 53442871  (1823613) + SINE2-1_DR        SINE/tRNA                 2    157    (41) 1126247  
   276    5.1  0.0  0.0  chr16             53442867 53442905  (1823579) + hAT-N127_DR       DNA/hAT-Charlie        7096   7134  (3182) 1126248 *
   244    9.6  1.8  5.7  chr16             53442870 53442924  (1823560) C hAT-N142_DR       DNA/hAT?             (1022)    414     362 1126249 *
  2398    9.6  0.0  0.6  chr16             53442892 53443237  (1823247) + ACROBAT1          DNA/PIF                1036   1379     (0) 1126250  
  1354    8.3  8.2 10.3  chr16             53443250 53443516  (1822968) + Kolobok-1N2_DR    DNA/Kolobok-T2          416    677    (13) 1126251  
   209   21.9  3.1 14.4  chr16             53443797 53443988  (1822496) C Polinton-4N1_DR   DNA/Maverick         (5611)   4825    4653 1126252 *
   271   24.4  0.0  4.5  chr16             53443837 53443952  (1822532) + HATN16_DR         DNA/hAT-Charlie         734    844   (100) 1126253 *
   910   31.7  4.2  8.8  chr16             53443850 53444538  (1821946) C IS3EU-4_DR        DNA/IS3EU             (153)  14876   14217 1126254  
   260   22.8  0.0 10.8  chr16             53443953 53443968  (1822516) C DIRS-8B_DR        LTR/Ngaro            (2396)   4916    4798 1126255 *
  1038   24.8  0.0  6.5  chr16             53443969 53444358  (1822126) + Zisupton-6_DR     DNA/Zisupton           8394   8855 (13261) 1126256  
   332   25.3  0.0  7.5  chr16             53444392 53444562  (1821922) + Polinton-1_DR     DNA/Maverick          17596  17754   (731) 1126257  
   210   22.6  6.0  5.3  chr16             53444419 53444586  (1821898) C hAT-N48B_DR       DNA/hAT-Ac            (473)   1667    1499 1126258 *
   366   16.8  1.3  1.3  chr16             53444814 53444964  (1821520) C Dada-U6_DR        DNA/Dada             (8031)    932     782 1126259 *
   448    1.9  0.0  0.0  chr16             53444846 53444951  (1821533) C Mariner-N5C_DR    DNA/TcMar            (6400)   1521    1416 1126260  
   868   11.5  2.2  4.8  chr16             53444952 53445153  (1821331) C EnSpm-N25_DR      DNA/CMC-EnSpm        (8108)   1105     545 1126261  
   348   19.3  2.0  4.2  chr16             53445732 53445877  (1820607) C Helitron-2_DR     RC/Helitron         (15510)  11902   11760 1126262 *
   418   13.2  2.3  2.3  chr16             53445762 53445893  (1820591) C hAT-N107_DR       DNA/hAT-Ac            (404)    604     473 1126263 *
   633    6.1  0.0  0.0  chr16             53445782 53445896  (1820588) C Zisupton-6_DR     DNA/Zisupton        (13229)   8887    8773 1126264  
   321   15.3  0.0 11.3  chr16             53445816 53445933  (1820551) + Ngaro1_DR         LTR/Ngaro              5042   5147  (1431) 1126265 *
   594   12.5  2.2  1.4  chr16             53445897 53445919  (1820565) + ZFERV-2-I_DR      LTR/ERV1                769    907  (9657) 1126266  
  1172   16.7  5.5  1.6  chr16             53446963 53447199  (1819285) C hAT-N167B_DR      DNA/hAT-Charlie       (628)    945     700 1126267  
   601   22.5  4.7  0.0  chr16             53447204 53447332  (1819152) C hAT-N167B_DR      DNA/hAT-Charlie       (998)    575     441 1126267  
  1807   11.9  7.3  4.0  chr16             53448138 53448453  (1818031) C hAT-N167B_DR      DNA/hAT-Charlie      (1093)    480     155 1126267  
  3680   14.1  5.1  6.9  chr16             53448471 53449292  (1817192) C Looper-N7_DR      DNA/Kolobok-T2        (198)    817      10 1126268  
   866   16.3  0.0  0.0  chr16             53449273 53449425  (1817059) C HarbingerN7_DR    DNA/PIF-Harbinger     (325)    153       1 1126269 *
   872   13.7  1.1  3.4  chr16             53450981 53451161  (1815323) + EnSpm-3N1_DR      DNA/CMC-EnSpm             7    252   (204) 1126270  
  1304   21.3  8.3  0.8  chr16             53451183 53451555  (1814929) + TDR19             DNA/hAT-Charlie           1    401     (4) 1126271 *
  1646    7.1  0.0  0.0  chr16             53451360 53451571  (1814913) C DNA2-16_DR        DNA                  (4012)  14039   13828 1126272  
   361   25.5  0.0  4.4  chr16             53451483 53451601  (1814883) C L1-60_DR          LINE/L1              (5309)    368     255 1126273 *
   318   20.9  0.0 13.1  chr16             53452975 53453112  (1813372) C hAT-N109_DR       DNA/hAT-Ac              (0)    653     532 1126274  
   399   20.2  0.9  9.9  chr16             53453114 53453187  (1813297) + Harbinger-8N2_DR  DNA/PIF-Harbinger         1     65   (483) 1126275  
  1504    8.0 11.2  7.8  chr16             53453188 53453499  (1812985) + DNA8-12_DR        DNA                       1    322     (4) 1126276  
  2223   13.3  1.6  2.5  chr16             53453504 53453866  (1812618) + Harbinger-8N2_DR  DNA/PIF-Harbinger        63    422   (126) 1126277  
  1505   17.3  0.0  4.4  chr16             53453866 53454198  (1812286) C hAT-N109_DR       DNA/hAT-Ac            (252)    401      83 1126274 *
  1743   10.8  5.6 27.6  chr16             53454228 53454801  (1811683) C EnSpm-N21_DR      DNA/CMC-EnSpm           (3)    476       2 1126278  
   592   10.2 10.0  1.7  chr16             53454832 53454941  (1811543) + Mariner-N7_DR     DNA/TcMar                 8    126   (135) 1126279  
  1430   10.4  5.4  7.8  chr16             53454946 53455456  (1811028) + DNA9-4_DR         DNA                      42    384    (35) 1126280  
   207   22.1  5.5  7.2  chr16             53455401 53455431  (1811053) C ENSPM-6_DR        DNA/CMC-EnSpm       (14823)  17793   17669 1126281 *
   349    9.9  0.0  5.5  chr16             53455432 53455527  (1810957) + EnSpm-N42B_DR     DNA/CMC-EnSpm          1309   1399  (2905) 1126282 *
   413   11.2  1.1  1.1  chr16             53455454 53455543  (1810941) C Zisupton-6_DR     DNA/Zisupton        (13469)   8647    8558 1126283  
   381   11.1  0.0  2.5  chr16             53455472 53455554  (1810930) + CryptonV-3_DR     DNA/Crypton-V          8206   8286 (15167) 1126284 *
   366   17.3  1.9  1.9  chr16             53455555 53455577  (1810907) C HATN16_DR         DNA/hAT-Charlie       (106)    838     733 1126285  
   446   18.8  0.8  6.3  chr16             53455990 53456132  (1810352) + DNA-N15_DR        DNA                       9    119   (286) 1126286  
   241   21.8  0.8 14.2  chr16             53456029 53456156  (1810328) + hAT-N53B_DR       DNA/hAT-Ac             1433   1545  (2632) 1126287 *
   609    8.5 10.2  1.7  chr16             53456256 53456363  (1810121) C DNA8-17_DR        DNA/hAT-Tip100         (29)   1784    1668 1126288  
   331   12.9  2.8  1.4  chr16             53456343 53456413  (1810071) C DNA8-17_DR        DNA/hAT-Tip100        (495)   1318    1247 1126288 *
   296    8.2 10.2  0.0  chr16             53456613 53456661  (1809823) C Mariner-N11_DR    DNA/TcMar-Fot1        (136)    735     682 1126289  
   236   18.0  0.0  4.0  chr16             53456650 53456701  (1809783) + EnSpm-N3B_DR      DNA/CMC-EnSpm          1024   1073  (2661) 1126290 *
   367   18.1  0.0 12.2  chr16             53456664 53456764  (1809720) + hAT-N64B_DR       DNA/hAT-Ac             1120   1209  (2590) 1126291 *
   404   17.6  0.0  1.2  chr16             53456752 53456837  (1809647) C REX1-3_DR         LINE/Rex-Babar          (7)   2768    2684 1126292  
   964    8.1  2.9  1.4  chr16             53456838 53456975  (1809509) C DNA8-17_DR        DNA/hAT-Tip100          (6)   1807    1668 1126293 *
  5764   13.3  8.2  2.7  chr16             53456964 53458139  (1808345) C DNA8-17_DR        DNA/hAT-Tip100        (506)   1307      68 1126293  
   790    9.4  0.0  0.0  chr16             53458197 53458323  (1808161) C HATN13_DR         DNA/hAT-Ac             (38)   1081     955 1126294 *
  4541   11.5  2.5  0.4  chr16             53458317 53459135  (1807349) + Helitron-4_DR     RC/Helitron           29161  30068  (1800) 1126295  
   226   17.7  3.7  3.7  chr16             53459136 53459217  (1807267) C DNA-6-N2_DR       DNA                  (3927)   1129    1048 1126296 *
   270   10.7  0.0 24.8  chr16             53459156 53459316  (1807168) + (TAA)n            Simple_repeat             1    129     (0) 1126297 *
  4541   11.5  2.5  0.4  chr16             53459218 53459292  (1807192) + Helitron-4_DR     RC/Helitron           30069  30153  (1715) 1126295  
   628   12.5  0.7  7.4  chr16             53459267 53459456  (1807028) + Helitron-4_DR     RC/Helitron           29785  29828  (2040) 1126298 *
   236   15.7  5.6  1.4  chr16             53459457 53459527  (1806957) + hAT-N178_DR       DNA/hAT-Ac              126    199  (1508) 1126299  
   628   12.5  0.7  7.4  chr16             53459528 53459554  (1806930) + Helitron-4_DR     RC/Helitron           29829  29834  (2034) 1126298  
   235   14.1  5.5  2.7  chr16             53459555 53459627  (1806857) + hAT-N178_DR       DNA/hAT-Ac              126    200  (1507) 1126300  
   628   12.5  0.7  7.4  chr16             53459628 53459860  (1806624) + Helitron-4_DR     RC/Helitron           29835  29888  (1980) 1126298 *
  4772    7.0  3.7  5.8  chr16             53459859 53460648  (1805836) C HATN13B_DR        DNA/hAT-Ac            (131)    774       1 1126301  
   330    7.2  1.7  3.5  chr16             53460649 53460706  (1805778) C DNA8-17_DR        DNA/hAT-Tip100       (1726)     87      31 1126293 *
   785   13.8  1.2  3.7  chr16             53460706 53460870  (1805614) C Rex1-50_DR        LINE/Rex-Babar         (48)   2401    2241 1126302  
   736   17.1  1.9  0.6  chr16             53460884 53461042  (1805442) C Academ-N1_DRe     DNA/Academ-1         (2797)   1231    1071 1126303  
   260   17.2 12.5  0.0  chr16             53461009 53461072  (1805412) C CryptonV-N3_DR    DNA/Crypton-V       (19708)    955     884 1126304 *
   406   18.5  0.0  0.0  chr16             53461042 53461122  (1805362) + Academ-N1_DRe     DNA/Academ-1           1076   1156  (2872) 1126305 *
  1821   12.3 13.6  0.2  chr16             53461116 53461498  (1804986) C Mariner-N38_DR    DNA/TcMar-Tc1          (84)    463      30 1126306  
   549   17.8 12.7  2.6  chr16             53461352 53461524  (1804960) + Kolobok-4_DR      DNA/Kolobok-T2         3314   3503  (3128) 1126307 *
   716   22.1  0.5  6.2  chr16             53461712 53461737  (1804747) C Mariner-N2_DR     DNA/TcMar            (2263)   1703    1689 1126308  
  1316   14.0  0.5  0.0  chr16             53461738 53461944  (1804540) + HE1_DR1           SINE/tRNA-V-RTE           1    208   (194) 1126309 *
  1657   11.4  5.3 21.7  chr16             53461811 53462247  (1804237) + DNAX-23_DR        DNA                    9342   9719  (2082) 1126310 *
  2814    4.5  2.0  0.6  chr16             53461990 53462346  (1804138) C HE2_DR            SINE/tRNA-V-RTE         (0)    363       2 1126311  
   219   20.9  2.0 15.6  chr16             53462259 53462360  (1804124) + DNA8-10_DR        DNA/hAT-Ac             2738   2827  (1191) 1126312 *
  5463   11.3  3.2  0.6  chr16             53462504 53463342  (1803142) C HarbingerN5_DR    DNA/PIF-Harbinger       (0)    861       1 1126313  
   203   18.4  0.0  2.0  chr16             53463875 53463924  (1802560) C DNA-X-5_DR        DNA/hAT                (25)   1196    1148 1126314  
  1018    6.3  0.0  0.0  chr16             53464231 53464356  (1802128) + SINE2-3_DR        SINE/tRNA-V-RTE         234    359     (9) 1126315  
   929   14.4  0.6  3.7  chr16             53464357 53464395  (1802089) + Penelope-5_DR     LINE/Penelope          2233   2392   (484) 1126316 *
  5095    5.3  4.1  0.0  chr16             53464369 53465028  (1801456) C DNA-CCGG-1_DR     DNA                  (1147)    687       1 1126317  
   353   16.9  1.7  0.0  chr16             53465029 53465087  (1801397) + DNA8-8_DR         DNA/hAT-Charlie        1148   1207     (0) 1126318  
  2193    9.4  7.0 11.0  chr16             53465863 53466305  (1800179) C Kolobok-1N3_DR    DNA/Kolobok-T2          (0)   1067     641 1126319  
  9765    3.9  1.2  1.7  chr16             53466306 53467545  (1798939) C LOOPERN1_DR       DNA/Kolobok-T2          (0)   1234       1 1126320  
   317   10.4  0.0 20.0  chr16             53467546 53467605  (1798879) C Kolobok-1N3_DR    DNA/Kolobok-T2        (423)    644     595 1126319 *
  1524   10.7 16.7  0.0  chr16             53467562 53467813  (1798671) + TDR4              DNA                       8    301     (0) 1126321  
  2493   13.7  5.5  1.2  chr16             53467817 53468361  (1798123) C Kolobok-1N3_DR    DNA/Kolobok-T2        (678)    745       1 1126319  
   213   11.2  0.0  5.6  chr16             53468530 53468567  (1797917) + Gypsy138-I_DR     LTR/Gypsy              8509   8544  (2866) 1126322  
   400   21.2  4.4 13.7  chr16             53469294 53469588  (1796896) + (CATTG)n          Simple_repeat             1    267     (0) 1126323 *
  1499   20.9  6.0  1.6  chr16             53469554 53469985  (1796499) C Dada-tL_DR        DNA/Dada             (7971)   2436    1986 1126324 *
  2452   15.1  7.6  1.5  chr16             53469614 53469657  (1796827) + Helitron-N3_DR    RC/Helitron            1513   1862  (1154) 1126325  
  2623   12.9  5.6  0.4  chr16             53469658 53470139  (1796345) + Mariner-N38_DR    DNA/TcMar-Tc1            34    540     (7) 1126326  
  2452   15.1  7.6  1.5  chr16             53470140 53470166  (1796318) + Helitron-N3_DR    RC/Helitron            1863   2098   (918) 1126325  
   391   10.9  0.0  0.0  chr16             53470809 53470863  (1795621) C hAT-N69_DR        DNA/hAT-Ac              (2)   1271    1217 1126327  
   918   13.9  5.7  0.0  chr16             53470875 53471032  (1795452) C DNA-N18_DR        DNA                   (704)    612     446 1126328  
  4677    6.3  1.0  1.0  chr16             53471033 53471652  (1794832) + DNA6-8B_DR        DNA                       1    620  (2052) 1126329  
   419   12.3  0.0  0.0  chr16             53471682 53471746  (1794738) C SINE2-5_DR        SINE/tRNA-V-RTE       (196)     86      22 1126330  
   233   20.7  3.7  2.8  chr16             53471867 53471882  (1794602) + LOOPERN2_DR       DNA/Kolobok-T2          793    820   (555) 1126331  
   266   12.3  1.8  0.0  chr16             53471883 53471939  (1794545) + DNA6-4_DR         DNA                    2103   2160  (1379) 1126332  
   215   23.3  1.2  0.0  chr16             53471902 53471987  (1794497) C EnSpm-N14_DR      DNA/CMC-EnSpm         (934)   3646    3560 1126333 *
   233   20.7  3.7  2.8  chr16             53471940 53471975  (1794509) + LOOPERN2_DR       DNA/Kolobok-T2          821    890   (485) 1126331  
   380   30.4  2.4  3.7  chr16             53472369 53472382  (1794102) + EnSpm-N37_DR      DNA/CMC-EnSpm           333    393  (6254) 1126334  
   604   25.9  3.1  0.0  chr16             53472383 53472544  (1793940) + HE1_DR1           SINE/tRNA-V-RTE         192    358    (44) 1126335  
   421   22.9  5.2  9.0  chr16             53472399 53472411  (1794073) C DNAX-23_DR        DNA                  (2187)   9614    9519 1126336 *
   456   25.1  2.0  6.1  chr16             53472412 53472564  (1793920) + DNA8-10_DR        DNA/hAT-Ac             3704   3850   (168) 1126337  
   380   30.4  2.4  3.7  chr16             53472572 53472590  (1793894) + EnSpm-N37_DR      DNA/CMC-EnSpm           394    491  (6156) 1126334  
   559    9.4  1.2  1.2  chr16             53472653 53472738  (1793746) C Kolobok-N13_DR    DNA                   (342)    117      32 1126338  
  9361   16.6  3.8  3.0  chr16             53472779 53474859  (1791625) C Kolobok-N14B_DR   DNA/Kolobok-T2?         (0)   2111     191 1126339  
   220    7.7  3.9  0.0  chr16             53481244 53481295  (1785189) + Zisupton-6_DR     DNA/Zisupton           1198   1251 (20865) 1126340 *
   259   11.7  3.3  0.0  chr16             53481251 53481310  (1785174) + SAT-23_DR         Satellite               681    742  (3962) 1126341  
  3357    6.7  4.6  0.0  chr16             53481919 53482379  (1784105) + TC1DR3            DNA/TcMar-Tc1           691   1172    (53) 1126342  
  5808    9.8  6.6  3.6  chr16             53482381 53483503  (1782981) C EnSpm-N1_DR       DNA/CMC-EnSpm           (0)   2530    1376 1126343  
  1791    7.3  0.0  3.8  chr16             53485330 53485600  (1780884) C EnSpm-N1_DR       DNA/CMC-EnSpm        (1171)   1359    1099 1126343  
   313   32.2  5.4  7.6  chr16             53486318 53486814  (1779670) C ENSPM-6_DR        DNA/CMC-EnSpm       (15816)  16800   16314 1126344  
  4256   13.0  7.8 10.6  chr16             53487700 53488814  (1777670) C EnSpm-N1_DR       DNA/CMC-EnSpm        (1443)   1087       1 1126343  
   322    2.6  0.0  0.0  chr16             53488817 53488854  (1777630) + TC1DR3            DNA/TcMar-Tc1          1174   1211    (14) 1126345  
   922   15.6  7.8  2.8  chr16             53488942 53489145  (1777339) + HarbingerN6B_DR   DNA/PIF-Harbinger       188    401   (321) 1126346  
  1264   12.2  3.6  7.9  chr16             53489192 53489244  (1777240) C DNA9-4_DR         DNA                     (7)    412       1 1126347  
  1007   20.3  9.3  0.7  chr16             53489245 53489512  (1776972) + hAT-N137_DR       DNA/hAT-Ac             2689   2979   (592) 1126348  
   538   14.1  0.0  2.2  chr16             53489512 53489605  (1776879) + HarbingerN6B_DR   DNA/PIF-Harbinger       629    720     (2) 1126349 *
  2487   16.7  9.3  1.1  chr16             53490900 53491467  (1775017) C DNA4-1B_DR        DNA/Sola-2              (0)    614       1 1126350  
  5122    1.8  0.0  0.2  chr16             53491480 53492092  (1774392) C DNA-4-1_DR        DNA/Sola-2              (0)    612       1 1126351  
   607   27.0  0.3  1.9  chr16             53492068 53492092  (1774392) C Zisupton-7_DR     DNA/Zisupton         (5528)  11554   11479 1126352 *
   754    9.6  0.6  0.0  chr16             53492093 53492249  (1774235) + DNA8-25_DR        DNA                     649    806  (3161) 1126353  
   496   18.3  2.1  2.1  chr16             53492124 53492268  (1774216) + HATN16_DR         DNA/hAT-Charlie         718    862    (82) 1126354 *
   273   25.7 13.1  2.8  chr16             53492261 53492352  (1774132) + DNA9-5_DR         DNA                    4191   4343   (584) 1126355 *
   607   27.0  0.3  1.9  chr16             53492269 53492294  (1774190) C Zisupton-7_DR     DNA/Zisupton         (5528)  11478   11392 1126352  
   345   12.5  1.8  0.0  chr16             53492353 53492408  (1774076) + ASAT_CY           Satellite                96    152   (110) 1126356  
   273   25.7 13.1  2.8  chr16             53492409 53492420  (1774064) + DNA9-5_DR         DNA                    4344   4366   (561) 1126355  
   612    4.5 13.5  0.0  chr16             53492506 53492594  (1773890) C DNA-8-22_DR       DNA/hAT?                (0)   1434    1334 1126357  
 10423    5.5  2.8  2.5  chr16             53492613 53494091  (1772393) + hAT-N164B_DR      DNA/hAT-Tip100          107   1589     (0) 1126358  
   307   14.1  1.2  2.5  chr16             53494100 53494179  (1772305) C DNA-8-22_DR       DNA/hAT?              (142)   1292    1214 1126357  
   635   18.2  3.2  0.0  chr16             53494184 53494309  (1772175) + hAT-28N1_DR       DNA/hAT-Charlie         469    598   (714) 1126359  
   205   14.9 16.2  1.3  chr16             53494467 53494482  (1772002) C DNA8-23_DR        DNA                  (3116)   3623    3546 1126360  
   281    9.6 13.5  0.0  chr16             53494483 53494534  (1771950) + TDR24             DNA                     365    423    (21) 1126361  
  4250   10.8  8.3  0.6  chr16             53494562 53495299  (1771185) + LOOPERN6B_DR      DNA/Kolobok-T2?           1    794     (2) 1126362  
   815    9.4 24.5  0.0  chr16             53495671 53495829  (1770655) + SINE_DR1          SINE                     26    223    (35) 1126363  
   339   10.2 10.2  0.0  chr16             53495833 53495891  (1770593) C Kolobok-N5_DR     DNA/Kolobok-T2?       (108)    377     313 1126364  
  2993   12.3  1.1  3.4  chr16             53495892 53496439  (1770045) C DNA6-9B_DR        DNA/hAT-hAT5            (0)   1064     529 1126365  
  1895   14.9  7.8  9.5  chr16             53496161 53496737  (1769747) + EnSpm-16_DR       DNA/CMC-EnSpm          4730   5297  (4487) 1126366 *
   425   19.5  6.3  2.7  chr16             53496645 53496786  (1769698) C DNA8-13_DR        DNA/hAT-Tip100?        (17)    641     495 1126367 *
   672    6.7  5.7  4.0  chr16             53496812 53496935  (1769549) + DNA6-9B_DR        DNA/hAT-hAT5            668    793   (271) 1126368 *
  1635    9.4  2.8  2.5  chr16             53496875 53497157  (1769327) C DNA6-9B_DR        DNA/hAT-hAT5          (530)    534     251 1126365 *
  4247    9.2  6.0  4.2  chr16             53497149 53497895  (1768589) C L1-46_DR          LINE/L1                 (8)   5706    4947 1126369  
  1660    9.7  1.1  1.5  chr16             53497893 53498165  (1768319) C DNA6-9B_DR        DNA/hAT-hAT5          (791)    273       2 1126370 *
   245   15.5 26.2  3.1  chr16             53498167 53498246  (1768238) C Kolobok-N5_DR     DNA/Kolobok-T2?       (167)    318     221 1126364  
   324   17.9  3.7  3.7  chr16             53498467 53498547  (1767937) + hAT-N108_DR       DNA/hAT-Ac                1     81   (495) 1126371  
   299    9.5  0.0  9.4  chr16             53498618 53498675  (1767809) C DNA-N46_DR        DNA                    (56)    481     429 1126372  
   931   10.7  2.0  2.0  chr16             53498773 53498924  (1767560) + DNA9-6_DR         DNA                    4443   4594  (3290) 1126373 *
  1908    7.0  3.5  0.8  chr16             53498793 53499051  (1767433) C SINE2-4_DR        SINE/tRNA-V-RTE         (6)    365     100 1126374  
  1680    9.4  0.0  0.0  chr16             53499275 53499508  (1766976) C DNA-8-10_DR       DNA                     (0)    234       1 1126375  
   806    4.1  0.0  0.0  chr16             53499735 53499832  (1766652) C hAT-2n1_DR        DNA/hAT-Charlie         (0)   1210    1113 1126376  
  4150    3.1  0.2  3.7  chr16             53499835 53500366  (1766118) C hAT-2_DR          DNA/hAT-Charlie      (2022)    514       1 1126377  
  2682    7.5  0.8  0.5  chr16             53500616 53501001  (1765483) + ERV1-2-LTR_DR     LTR/ERV-Foamy           498    884     (0) 1126378  
   340   10.2  8.9  1.2  chr16             53500989 53501000  (1765484) C Helitron-2_DR     RC/Helitron          (4295)  23117   23077 1126379 *
   370    8.9  0.0  1.8  chr16             53501001 53501057  (1765427) C SINE2-4_DR        SINE/tRNA-V-RTE       (267)    104      49 1126374  
  2691   14.3  5.3  0.8  chr16             53501131 53501616  (1764868) C DNA5-6B_DR        DNA/hAT                 (0)   1153     646 1126380  
  1515   19.9  1.2  2.1  chr16             53501616 53501954  (1764530) C Mariner-N2_DR     DNA/TcMar            (2354)   1612    1277 1126381 *
  2176   16.9 22.9  7.9  chr16             53501617 53501912  (1764572) C DNA-2-32_DR       DNA/CMC-EnSpm?       (4094)   4670    3790 1126382  
   320   23.6  4.5  4.5  chr16             53501954 53502108  (1764376) + I-4_DR            LINE/I                 1258   1412     (2) 1126383  
   376   16.1 17.8  1.1  chr16             53502478 53502584  (1763900) C DNA6-9_DR         DNA/hAT-hAT5            (0)    694     585 1126384  
   243   16.9 18.3  5.6  chr16             53502490 53502664  (1763820) C Sola2-N2_DR       DNA/Sola-2           (1344)   2689    2494 1126385 *
  3096   11.9  1.9  1.4  chr16             53502737 53503248  (1763236) C CR1-12_DR         LINE/L2                 (0)   1740    1226 1126386  
 10602   10.3  9.7  1.3  chr16             53503249 53505046  (1761438) C Harbinger-5N1B_DR DNA/PIF-Harbinger       (0)   1946       1 1126387  
   202    6.7  0.0  6.7  chr16             53505021 53505052  (1761432) C Harbinger-5_DR    DNA/PIF-Harbinger    (6537)    122      93 1126388 *
 54699    0.2  0.0  0.0  chr16             53505087 53511217  (1755267) + DIRS1_DR          LTR/DIRS                  1   6132     (0) 1126389  
  1053   12.6  0.6  0.0  chr16             53511218 53511381  (1755103) C CR1-12_DR         LINE/L2               (564)   1176    1012 1126386  
  1436    5.8  3.7  0.0  chr16             53511455 53511642  (1754842) + hAT-N66B_DR       DNA/hAT-Charlie           1    195     (0) 1126390  
   420   24.3  7.3  3.8  chr16             53511462 53511650  (1754834) C TDR19C            DNA/hAT-Charlie         (6)    390     195 1126391 *
  3597    6.0  3.3  1.0  chr16             53511651 53512140  (1754344) C hAT-N32_DR        DNA/hAT-Charlie         (0)    501       1 1126392  
   212   17.2 16.2  5.7  chr16             53512168 53512247  (1754237) C Dada-U1A_DR       DNA/Dada             (7056)   3923    3836 1126393 *
   248   13.7  3.4  5.3  chr16             53512182 53512269  (1754215) C Merlin-1_DR       DNA/Merlin           (8358)   2169    2110 1126394 *
   484   15.8  2.6  1.7  chr16             53512256 53512371  (1754113) + DNAX-25_DR        DNA/Zisupton           2008   2124  (1303) 1126395 *
  1384    9.5  0.5  0.0  chr16             53512270 53512480  (1754004) + Mariner-N38_DR    DNA/TcMar-Tc1           336    547     (0) 1126396  
  1241   13.2  2.1  2.1  chr16             53512481 53512508  (1753976) C Merlin-1_DR       DNA/Merlin           (8686)   1841    1603 1126394  
   347   29.3  2.5  4.2  chr16             53513627 53513746  (1752738) + Gypsy-31-LTR_DR   LTR/Gypsy                34    137   (817) 1126397 *
   615    4.3  0.0  0.0  chr16             53513654 53513746  (1752738) + (CATA)n           Simple_repeat             2     94     (0) 1126398  
   270   26.3  4.4  0.0  chr16             53513658 53513771  (1752713) C hAT-N21_DR        DNA/hAT-Charlie        (72)   1774    1656 1126399 *
   370   20.8  0.9  0.0  chr16             53513747 53513759  (1752725) C EnSpm-N48_DR      DNA/CMC-EnSpm        (1748)   1830    1724 1126400  
   236   27.9  0.0  2.9  chr16             53513760 53513792  (1752692) + Kolobok-3_DR      DNA/Kolobok-T2         2455   2589  (3377) 1126401  
 10820    6.6  0.4  0.1  chr16             53514084 53515468  (1751016) C TZF28B            DNA/TcMar-Tc1           (0)   1614     225 1126402  
   380   23.5  0.0  5.0  chr16             53516119 53516364  (1750120) + (TG)n             Simple_repeat             1    233     (0) 1126403  
   370   25.9  0.6  1.3  chr16             53516210 53516369  (1750115) + Zisupton-7_DR     DNA/Zisupton          11377  11535  (5547) 1126404 *
   227   21.6  1.0  1.0  chr16             53516290 53516387  (1750097) C Gypsy-31-LTR_DR   LTR/Gypsy             (798)    156      59 1126405 *
   214   23.3  0.0  0.0  chr16             53516492 53516551  (1749933) + (CAT)n            Simple_repeat             3     62     (0) 1126406  
  1569   19.8  5.5  2.4  chr16             53516715 53517112  (1749372) + EnSpm-6N1_DR      DNA/CMC-EnSpm          6001   6410  (2826) 1126407 *
  2130   11.0  7.2  0.0  chr16             53516759 53517104  (1749380) + HE1_DR1           SINE/tRNA-V-RTE           1    371    (31) 1126408  
  1673   17.7  8.4  2.2  chr16             53517105 53517150  (1749334) + DNA6-6_DR         DNA                    4193   4608  (6673) 1126409  
   908   10.7  0.0  1.4  chr16             53517285 53517426  (1749058) + L2-1_DR           LINE/L2                4842   4981     (4) 1126410  
  2234   12.7 24.4  1.4  chr16             53517454 53518292  (1748192) C DNA-N26B_DR       DNA                   (114)   1040      11 1126411  
  1831   16.6  6.5 13.7  chr16             53517783 53518599  (1747885) + DNA-N26B_DR       DNA                      11    775   (379) 1126412 *
   395   23.0 13.7  4.0  chr16             53518634 53518882  (1747602) C EnSpm-7_DR        DNA/CMC-EnSpm        (1567)   9467    9196 1126413 *
   689   14.4 10.3  1.8  chr16             53518730 53518884  (1747600) + ANGEL             DNA/Kolobok              73    240    (69) 1126414  
   372   21.6 20.6  1.9  chr16             53518739 53518913  (1747571) C Dada-U1A_DR       DNA/Dada             (5121)   5858    5652 1126415 *
   282   16.9 11.3  0.0  chr16             53519667 53519737  (1746747) C Kolobok-N5_DR     DNA/Kolobok-T2?         (3)    482     404 1126416  
  2776   10.8  3.0  3.6  chr16             53519758 53520227  (1746257) C Kolobok-N6_DR     DNA/Kolobok-T2?         (0)    467       1 1126417  
  1750   15.1  5.7  1.4  chr16             53520228 53520563  (1745921) C Kolobok-N5_DR     DNA/Kolobok-T2?       (122)    363      13 1126416  
   337   15.9  0.0  1.4  chr16             53520704 53520773  (1745711) C hAT-N174_DR       DNA/hAT-Ac            (669)     70       2 1126418  
  1096    5.0  0.7  0.0  chr16             53520791 53520931  (1745553) C TC1DR3            DNA/TcMar-Tc1        (1083)    142       1 1126419  
   287   25.5  2.0  0.0  chr16             53520932 53520960  (1745524) C DNA8-26_DR        DNA                  (3025)   1505    1475 1126420  
   223   18.4  0.0  3.3  chr16             53520961 53521022  (1745462) + DNAX-25_DR        DNA/Zisupton              1     60  (3367) 1126421  
   213   24.0  5.8  3.8  chr16             53520962 53521065  (1745419) + DNA-N45_DR        DNA/CMC-EnSpm           250    355   (358) 1126422 *
   201   23.5  0.9 27.3  chr16             53521000 53521012  (1745472) + Merlin-2_DR       DNA/Merlin             4872   4959  (8962) 1126423 *
   550   10.1 10.1  0.0  chr16             53521401 53521489  (1744995) C TDR13             DNA                   (123)    649     552 1126424  
  1928    6.0  4.4  0.0  chr16             53521490 53521740  (1744744) C HarbingerN4_DR    DNA/PIF-Harbinger       (0)    860     599 1126425 *
  2619    9.4 23.6  0.7  chr16             53521630 53521739  (1744745) C DNA2-14_DR        DNA                  (2022)   5600    5014 1126426  
  2879    6.6  0.3  0.3  chr16             53521740 53522106  (1744378) C HarbingerN4_DR    DNA/PIF-Harbinger     (493)    367       1 1126425  
   559    9.8  0.0  0.0  chr16             53522107 53522187  (1744297) C TDR13             DNA                   (234)    538     458 1126424  
   547    5.9  0.0  0.0  chr16             53522200 53522267  (1744217) + TDR13             DNA                     705    772     (0) 1126427  
   795   20.3  4.9  0.9  chr16             53522433 53522636  (1743848) C EnSpm-N11_DR      DNA/CMC-EnSpm        (1829)   3524    3313 1126428 *
  1208   15.0  5.9  2.1  chr16             53522455 53522726  (1743758) C DNA9-3_DR         DNA/MULE-MuDR?       (9875)   1504    1223 1126429  
   360   24.1  2.3  0.0  chr16             53522616 53522633  (1743851) + Helitron-4_DR     RC/Helitron           13391  13522 (18342) 1126430 *
   542   11.1  0.9  2.8  chr16             53522634 53522744  (1743740) + Zisupton-6_DR     DNA/Zisupton           8393   8501 (13615) 1126431  
   337   22.1  1.6  1.6  chr16             53522653 53522669  (1743815) C Zisupton-7_DR     DNA/Zisupton         (4567)  12515   12451 1126432 *
   355   20.2  3.2  0.0  chr16             53522670 53522763  (1743721) C hAT-N131_DR       DNA/hAT-Ac           (1802)    262     166 1126433  
   303   27.8  0.7  2.2  chr16             53522671 53522806  (1743678) C DNA-X-5_DR        DNA/hAT               (133)   1088     955 1126434 *
   337   22.1  1.6  1.6  chr16             53522764 53522776  (1743708) C Zisupton-7_DR     DNA/Zisupton         (4567)  12450   12392 1126432  
  2076   14.7  9.5  2.1  chr16             53522836 53523287  (1743197) + Kolobok-N5_DR     DNA/Kolobok-T2?           1    485     (0) 1126435  
   761   13.0  8.9  0.0  chr16             53523957 53524125  (1742359) + TDR7              DNA                       2    185   (356) 1126436  
   266   26.4  0.0  0.0  chr16             53524224 53524295  (1742189) + Harbinger-N17_DR  DNA/PIF-Harbinger       412    483  (1162) 1126437  
  4843   17.9 15.6  0.3  chr16             53524456 53525575  (1740909) C SAT-19_DR         Satellite             (321)   1454     164 1126438  
   342   27.6  3.9  3.1  chr16             53525522 53525648  (1740836) C Kolobok-N2_DR     DNA/Kolobok-T2       (1123)    248     121 1126439 *
   314   14.8  0.0  0.0  chr16             53526277 53526330  (1740154) C DNA-N24_DR        DNA                   (507)    470     417 1126440  
  1338   14.0  1.1  2.3  chr16             53526466 53526729  (1739755) C DNA-N24_DR        DNA                   (507)    470     210 1126440  
  5587   12.3 10.7  2.2  chr16             53526759 53527875  (1738609) + DNA-5-5_DR        DNA/hAT                   1   1209   (144) 1126441  
  7099    3.7  1.6  3.3  chr16             53527879 53528941  (1737543) C hAT-N35_DR        DNA/hAT-Ac              (0)   1519       1 1126442  
   885   10.1  0.8  0.8  chr16             53528942 53529071  (1737413) + hAT-N188_DR       DNA/hAT-hAT5           1442   1571   (397) 1126443  
   874   11.0  2.4  0.0  chr16             53529087 53529213  (1737271) + HAT1-N1B_DR       DNA/hAT-Ac              610    739     (0) 1126444  
   296   18.5 10.7  3.3  chr16             53529214 53529275  (1737209) + EnSpm-N10_DR      DNA/CMC-EnSpm          2553   2620  (6688) 1126445 *
   497   14.9  1.4  0.0  chr16             53529203 53529276  (1737208) C Harbinger-8N2_DR  DNA/PIF-Harbinger     (370)    178     104 1126446 *
   762   18.2  3.4  0.7  chr16             53529214 53529235  (1737249) C EnSpm-22N2_DR     DNA/CMC-EnSpm        (4964)    583     431 1126447  
   801   17.7  4.4  6.6  chr16             53529310 53529340  (1737144) C Merlin-1_DR       DNA/Merlin           (8012)   2515    2350 1126448  
  1055   11.4  9.8  1.8  chr16             53529341 53529545  (1736939) C Mariner-N38_DR    DNA/TcMar-Tc1         (266)    281      61 1126449  
   801   17.7  4.4  6.6  chr16             53529546 53529557  (1736927) C Merlin-1_DR       DNA/Merlin           (8012)   2349    2273 1126448  
   242   16.1 11.1  1.4  chr16             53530766 53530828  (1735656) + Mariner-N14_DR    DNA/TcMar-Tigger          2     70   (510) 1126450  
   853    6.0  0.0  0.0  chr16             53530857 53530972  (1735512) + Kolobok-N7_DR     DNA/Kolobok-T2            1    116  (1060) 1126451  
  9937    2.7  0.1  0.2  chr16             53530973 53532129  (1734355) + HATN5_DR          DNA/hAT-Ac                1   1156     (0) 1126452  
   439    6.7  0.0  0.0  chr16             53532130 53532189  (1734295) + Kolobok-N8_DRe    DNA/Kolobok-T2          113    172   (723) 1126453 *
  2629    6.3  3.7  0.0  chr16             53532181 53532531  (1733953) + DIRS-7_DR         LTR/Ngaro              5030   5393     (0) 1126454  
  5527    4.7  4.0  0.4  chr16             53532532 53533236  (1733248) + Kolobok-N8_DRe    DNA/Kolobok-T2          166    895     (0) 1126455  
  3426    7.7 19.4  1.0  chr16             53533237 53533810  (1732674) + hAT-25N1_DR       DNA/hAT-Charlie         327   1005     (0) 1126456  
   781   11.2 10.2  3.0  chr16             53533812 53533968  (1732516) + hAT-N26_DR        DNA/hAT-Ac              508    675   (784) 1126457  
   670    7.2  0.0  0.0  chr16             53533971 53534053  (1732431) C DNA-5-4_DR        DNA                     (0)   1072     990 1126458  
   323   14.6  0.0  0.0  chr16             53534061 53534115  (1732369) C DNA-5-4_DR        DNA                   (535)    537     483 1126458 *
   439   12.3  0.0  4.1  chr16             53534108 53534183  (1732301) C EnSpm-N44_DR      DNA/CMC-EnSpm        (2603)   6049    5977 1126459 *
  1180    9.2  1.2  0.0  chr16             53534116 53534288  (1732196) + HarbingerN1_DR    DNA/PIF-Harbinger       293    467   (183) 1126460  
   319   12.8  0.0  0.0  chr16             53534287 53534333  (1732151) + Harbinger-8N1_DR  DNA/PIF-Harbinger        84    130   (425) 1126461 *
  2456   12.2  1.1  0.0  chr16             53534329 53534688  (1731796) + Harbinger-8N1_DR  DNA/PIF-Harbinger       192    555     (0) 1126462  
  5391    0.5  0.0  0.3  chr16             53534749 53535349  (1731135) + DIRS-1D-LTR_DR    LTR/Ngaro                 2    600     (1) 1126463  
  3700   14.5 11.2  2.5  chr16             53535397 53536208  (1730276) C DNA-8-11_DR       DNA/hAT-Ac              (0)    961      81 1126464  
   216   20.8  0.0  2.1  chr16             53536166 53536214  (1730270) + hAT-N74_DR        DNA/hAT-Ac              153    200  (1294) 1126465 *
  1682   12.9  1.9  0.0  chr16             53536222 53536485  (1729999) + DNA-TA-5_DR       DNA/TcMar-Tigger        690    958     (0) 1126466  
   245    9.8 18.0  0.0  chr16             53536686 53536746  (1729738) + Polinton-4_DR     DNA/Maverick          17066  17137  (3150) 1126467 *
   267   15.8  0.0  1.8  chr16             53536714 53536771  (1729713) C DNA-N43_DR        DNA/TcMar-Fot1        (480)    574     518 1126468 *
  1781   10.6 28.1  3.0  chr16             53536736 53537162  (1729322) + Kolobok-1N2_DR    DNA/Kolobok-T2           60    590   (100) 1126469  
   205    9.6  9.4  1.8  chr16             53537141 53537193  (1729291) C Polinton-1_DR     DNA/Maverick          (714)  17771   17715 1126470 *
   200   30.1  4.2  2.1  chr16             53537333 53537343  (1729141) C hAT-2n1_DR        DNA/hAT-Charlie        (59)   1151    1063 1126471  
   394   24.4  1.2  0.6  chr16             53537344 53537512  (1728972) + ERV1-N3-I_DR      LTR/ERV1               3586   3755   (836) 1126472 *
   446   27.7  0.4 10.7  chr16             53537365 53537611  (1728873) C Zisupton-6_DR     DNA/Zisupton        (13178)   8938    8715 1126473  
   281   18.2  0.0  0.0  chr16             53537555 53537620  (1728864) + hAT-2n1_DR        DNA/hAT-Charlie        1079   1144    (66) 1126474 *
   200   21.5  1.1  5.9  chr16             53537629 53537643  (1728841) + hAT-N180_DR       DNA/hAT?                814    898   (253) 1126475  
   207   11.3  4.4  6.3  chr16             53537866 53537885  (1728599) C ERV1-7_DR-I       LTR/ERV1             (4851)   1852    1742 1126476  
   232   15.6  0.0  3.3  chr16             53537886 53537900  (1728584) + EnSpm-N37_DR      DNA/CMC-EnSpm          4046   4135  (2512) 1126477  
   254   12.8  5.1  0.0  chr16             53537901 53537913  (1728571) + DNA-X-17_DR       DNA                    1677   1758   (616) 1126478  
   261    7.7  1.5  0.0  chr16             53537914 53537978  (1728506) + Harbinger-N17_DR  DNA/PIF-Harbinger       541    606  (1039) 1126479 *
   307    7.8  0.0  4.7  chr16             53537933 53537999  (1728485) + ZFERV-2-I_DR      LTR/ERV1                837    900  (9664) 1126480 *
   828    8.7 39.1  1.3  chr16             53537966 53538246  (1728238) C L1-20_DR          LINE/L1                (90)   5948    5563 1126481  
   270   15.6  0.0  1.3  chr16             53538000 53538010  (1728474) + P-1_DR            DNA/P                  7564   7640  (2328) 1126482 *
   207   12.1  0.0  7.2  chr16             53538011 53538021  (1728463) + DNA8-10_DR        DNA/hAT-Ac             1645   1727  (2291) 1126483  
   244    8.8  0.0  0.0  chr16             53538247 53538280  (1728204) + hAT-28N1_DR       DNA/hAT-Charlie         841    874   (438) 1126484 *
   260    2.2 13.0  0.0  chr16             53538280 53538325  (1728159) + hAT-N185C_DR      DNA/hAT?               1058   1109     (0) 1126485  
   815   14.0 15.4  4.7  chr16             53538968 53539229  (1727255) + SAT-20_DR         Satellite                 1    290   (500) 1126486  
  6536   10.6  6.9  4.3  chr16             53539515 53540704  (1725780) + HATN2_DR          DNA/hAT                   1   1219     (0) 1126487  
   219    3.0  0.0  0.0  chr16             53540709 53540741  (1725743) C CryptonV-N4_DR    DNA/Crypton-V       (11032)   2461    2429 1126488  
  1862   12.0  1.1  5.2  chr16             53540792 53541152  (1725332) + DNA9-4_DR         DNA                       1    347    (72) 1126489  
  3747    9.3  0.0  0.2  chr16             53541186 53541733  (1724751) + Mariner-N38_DR    DNA/TcMar-Tc1             1    547     (0) 1126490  
   255   14.9  1.1 26.0  chr16             53541655 53541745  (1724739) + hAT-N164_DR       DNA/hAT-Tip100         1293   1365   (675) 1126491 *
  2899    9.9 14.9  0.7  chr16             53542362 53542838  (1723646) + SINE3-1a          SINE/5S-Deu-L2            3    546    (24) 1126492  
  2249   10.4  3.9  0.6  chr16             53542872 53543207  (1723277) C EXPANDER1_DR      LINE/RTE-BovB           (0)   3365    3019 1126493  
  2464    6.6  0.0  0.0  chr16             53543208 53543525  (1722959) + DNA13TA1a_DR      DNA/TcMar-Tc1             1    318     (0) 1126494  
  1094   13.7 47.0  0.7  chr16             53543526 53543904  (1722580) C EXPANDER1_DR      LINE/RTE-BovB         (347)   3018    2464 1126493  
 10446    6.4 12.3  4.1  chr16             53543912 53545607  (1720877) + P-1N2_DR          DNA/P                   318   2146     (0) 1126495  
   746   15.7 42.0  1.5  chr16             53545638 53545968  (1720516) + HarbingerN6B_DR   DNA/PIF-Harbinger       237    699    (23) 1126496  
  3080    3.9  2.7 14.2  chr16             53546378 53546941  (1719543) + Tx1-15_DR         LINE/L1-Tx1            3003   3509     (0) 1126497  
  1417   16.5  4.3  3.8  chr16             53547046 53547441  (1719043) C EnSpm-N14_DR      DNA/CMC-EnSpm        (1788)   2792    2395 1126498  
   265   10.8  0.0  0.0  chr16             53547446 53547482  (1719002) + hAT-N202_DR       DNA/hAT-Tip100            1     37  (1848) 1126499  
  2783   14.5  2.3  1.4  chr16             53547489 53548000  (1718484) C DNA4-1B_DR        DNA/Sola-2             (97)    517       1 1126500  
   254   21.9  3.1  0.0  chr16             53547950 53548013  (1718471) + CryptonV-2_DR     DNA/Crypton-V         21340  21405   (406) 1126501 *
   245   18.3  1.6  0.8  chr16             53547997 53548117  (1718367) + hAT-13_DR         DNA/hAT-Tip100         2382   2503   (299) 1126502 *
   459   10.6  0.0  0.0  chr16             53548011 53548123  (1718361) + EnSpm-N42_DR      DNA/CMC-EnSpm           679    791   (461) 1126503 *
   519    5.9  1.0  0.0  chr16             53548024 53548123  (1718361) + Dada-U6_DR        DNA/Dada                778    878  (8085) 1126504  
  1049   10.4 26.8  2.2  chr16             53548124 53548448  (1718036) + Mariner-N31_DR    DNA/TcMar-Tc1             1    403   (137) 1126505  
   457   21.8  2.0  2.0  chr16             53548125 53548168  (1718316) + DNA8-25_DR        DNA                     746    890  (3077) 1126506 *
   661    9.9  0.0  0.0  chr16             53548631 53548721  (1717763) + SAT-10_DR         Satellite               754    844   (754) 1126507  
   369   12.5 14.5  4.4  chr16             53548743 53548843  (1717641) C ERV1-N1C_DR-LTR   LTR/ERV1               (46)    927     732 1126508  
   507   25.2  1.3  2.0  chr16             53548967 53549120  (1717364) + TE-X-20_DR        Unknown                 251    403   (135) 1126509  
  1058   10.1 24.2  4.8  chr16             53549619 53549899  (1716585) C I-4_DR            LINE/I                  (2)   1412    1080 1126510  
   315   27.2  8.1  1.8  chr16             53549900 53550060  (1716424) C TE-X-20_DR        Unknown               (135)    403     233 1126511  
   321   22.9  5.0  0.8  chr16             53550283 53550401  (1716083) C Polinton-4_DR     DNA/Maverick         (3327)  16960   16837 1126512  
   248   17.7  1.6  0.0  chr16             53550349 53550362  (1716122) + HATN11B_DR        DNA/hAT                 425    483   (203) 1126513 *
   261    2.3  0.0  0.0  chr16             53550363 53550406  (1716078) + Helitron-2_DR     RC/Helitron            5363   5406 (22006) 1126514  
  2435    9.6  1.5  0.0  chr16             53550429 53550762  (1715722) + DNA2-2B_DR        DNA                     523    861    (68) 1126515  
   288   20.3  0.0  0.0  chr16             53550756 53550819  (1715665) C EnSpm-N13_DR      DNA/CMC-EnSpm        (5223)  16926   16863 1126516 *
   516    5.3  1.3  5.3  chr16             53551361 53551439  (1715045) + L2-3_DRe          LINE/L2                4483   4558   (510) 1126517  
   317   17.5 23.7  0.0  chr16             53551440 53551553  (1714931) C DNA-2-30_DR       DNA                   (194)    194      54 1126518  
   307   21.4  0.7  8.6  chr16             53551825 53551962  (1714522) C EnSpm-N21_DR      DNA/CMC-EnSpm           (1)    478     351 1126519  
   304   12.5  3.6  0.0  chr16             53551984 53552039  (1714445) C hAT-27N1_DR       DNA/hAT-Ac             (64)    667     610 1126520 *
   311    9.3  0.0  0.0  chr16             53552037 53552079  (1714405) C TDR8B             DNA/hAT-Ac            (126)    837     795 1126521 *
   993    6.9  4.8  0.0  chr16             53552075 53552219  (1714265) + TDR8              DNA/PIF-Harbinger       615    766   (389) 1126522  
   354   13.4 21.4  0.8  chr16             53552221 53552318  (1714166) + EnSpm-N21_DR      DNA/CMC-EnSpm           361    478     (1) 1126523  
   690    8.6 19.0  1.8  chr16             53553393 53553534  (1712950) C HARBINGER3NB_DR   DNA/PIF-Harbinger     (803)    465     300 1126524  
   344   31.3  8.2  1.6  chr16             53553749 53554040  (1712444) + Tx1-20_DR         LINE/L1-Tx1             786   1096  (4306) 1126525  
  1013    7.7  7.1  0.6  chr16             53554171 53554340  (1712144) C hAT-N92_DR        DNA/hAT-Ac              (0)   1575    1395 1126526  
   563   17.3  7.8  0.7  chr16             53554329 53554456  (1712028) + DNA8-8B_DR        DNA/hAT-Charlie         335    471   (752) 1126527 *
   602   11.2  0.0  0.0  chr16             53554520 53554608  (1711876) + DNA-8-30_DR       DNA/hAT-Ac              384    472   (550) 1126528  
   427   19.5  6.1  0.0  chr16             53554604 53554685  (1711799) C hAT-N49_DR        DNA/hAT-Ac            (445)    666     580 1126529 *
  1730   13.8 11.9  6.3  chr16             53554713 53555123  (1711361) C hAT-N70_DR        DNA/hAT?                (0)   1325     893 1126530  
  1517    9.2  3.1  0.0  chr16             53555124 53555351  (1711133) + TDR12             DNA                       3    237     (5) 1126531  
   469   19.4  4.4  5.7  chr16             53555234 53555392  (1711092) C Academ-N1_DRe     DNA/Academ-1         (2957)   1071     915 1126532 *
   434   17.0  4.7  0.9  chr16             53555366 53555472  (1711012) C hAT-N70_DR        DNA/hAT?              (508)    817     707 1126530 *
   278   27.9  4.8  3.1  chr16             53555715 53555840  (1710644) + hAT-N58_DR        DNA/hAT-Ac              112    239   (569) 1126533  
   440   12.7  6.3  0.0  chr16             53555928 53556006  (1710478) + L2-2_DRe          LINE/L2                   4     87  (4151) 1126534  
  6497    8.1 15.1  2.0  chr16             53556012 53557080  (1709404) C Harbinger-4N1C_DR DNA/PIF-Harbinger       (0)   1206       1 1126535  
  5288   10.1  2.0  9.0  chr16             53557084 53558008  (1708476) + L2-2_DRe          LINE/L2                 713   1578  (2660) 1126534  
  2111    5.2  1.0  1.4  chr16             53558009 53558286  (1708198) + DNA-5-6_DR        DNA/hAT                   1    277   (952) 1126536  
  7138    2.2  6.6  0.6  chr16             53558287 53559170  (1707314) + hAT-N45_DR        DNA/hAT?                  1    936     (0) 1126537  
  7328    5.5  2.3  1.1  chr16             53559171 53560113  (1706371) + DNA-5-6_DR        DNA/hAT                 273   1227     (2) 1126538  
   249   22.9 10.7  2.7  chr16             53560031 53560133  (1706351) + Helitron-N3B_DR   RC/Helitron            4989   5099  (1505) 1126539 *
   449    9.5  4.7  1.1  chr16             53560141 53560225  (1706259) + DNA8-25_DR        DNA                    1052   1139  (2828) 1126540 *
  1473    3.3  0.0  1.1  chr16             53560151 53560335  (1706149) C L2-1_DR           LINE/L2                 (0)   4985    4803 1126541  
   212   28.2  7.0  1.1  chr16             53560325 53560410  (1706074) + hAT-N127_DR       DNA/hAT-Charlie       10090  10180   (136) 1126542 *
   484   18.6 14.7  0.0  chr16             53560337 53560465  (1706019) + ANGEL             DNA/Kolobok             132    279    (30) 1126543  
   369   19.1 18.5  3.2  chr16             53560466 53560496  (1705988) C hAT-N134_DR       DNA/hAT?              (143)    920     737 1126544  
  8393    2.9  1.8  0.0  chr16             53560594 53561578  (1704906) C hAT-N45C_DR       DNA/hAT?               (57)   1180     178 1126545  
  1007   10.6 12.3  0.5  chr16             53561588 53561758  (1704726) + DNA-AT-2_DR       DNA                    1251   1441     (0) 1126546  
   232   13.9  2.3  0.0  chr16             53561723 53561765  (1704719) C SAT-26_DR         Satellite            (2038)   1845    1802 1126547 *
  1159    3.9  5.2  1.2  chr16             53561759 53561913  (1704571) + DNA-N17_DR        DNA                     207    367     (0) 1126548  
   738   12.6  9.3  0.0  chr16             53563574 53563724  (1702760) + DNA8-17_DR        DNA/hAT-Tip100         1143   1307   (506) 1126549  
   266    4.3  4.0  6.1  chr16             53563712 53563761  (1702723) + DNA8-17_DR        DNA/hAT-Tip100         1667   1715    (98) 1126550 *
   339   13.4  4.5  0.0  chr16             53563787 53563853  (1702631) + piggyBac-N12_DR   DNA/PiggyBac?          1451   1520   (283) 1126551  
   616   14.7  3.7  0.0  chr16             53563859 53563967  (1702517) + piggyBac-N12_DR   DNA/PiggyBac?          1590   1702   (101) 1126552  
 40697    1.6  3.1  0.0  chr16             53563973 53568837  (1697647) + DNA9-N1_DR        DNA/MULE-NOF              1   5016     (0) 1126553  
   568   16.0  0.9  0.0  chr16             53568838 53568941  (1697543) + piggyBac-N12_DR   DNA/PiggyBac?          1699   1803     (0) 1126554  
   750   17.7  9.5  3.6  chr16             53569740 53569765  (1696719) C Mariner-N5C_DR    DNA/TcMar            (6062)   1859    1822 1126555  
  1027   10.4 14.5  0.0  chr16             53569766 53569958  (1696526) + hAT-N177B_DR      DNA/hAT-Tip100            1    221   (743) 1126556  
   465   11.0  8.2  0.0  chr16             53569970 53570042  (1696442) + hAT-N177B_DR      DNA/hAT-Tip100          817    895    (69) 1126557  
   387   15.9  9.4  9.4  chr16             53570090 53570249  (1696235) C DNAX-16_DR        DNA                   (103)    320     161 1126558  
  3535    9.0 21.6  0.6  chr16             53570841 53571510  (1694974) + DNA6-1B_DR        DNA/hAT-hAT5              1    810    (26) 1126559  
   765   16.4 11.1  1.3  chr16             53571569 53571784  (1694700) C DNAX-16_DR        DNA                    (33)    390     154 1126560  
  1168   12.0 15.4  0.0  chr16             53572350 53572574  (1693910) + DNA-TTAA-2_DR     DNA                     257    517   (152) 1126561  
  1292   16.5  0.5  0.0  chr16             53572575 53572786  (1693698) + HarbingerN6_DR    DNA/PIF-Harbinger         1    213   (180) 1126562  
   323   12.7  0.0  1.8  chr16             53572796 53572851  (1693633) + DNA-TTAA-2_DR     DNA                     615    669     (0) 1126563  
   228   10.6  0.0 14.6  chr16             53573404 53573458  (1693026) C DNAX-16_DR        DNA                   (233)    190     143 1126558  
   610   11.0 14.8  2.4  chr16             53573762 53573910  (1692574) + DNA-TTAA-2_DR     DNA                     135    301   (368) 1126564  
   344   23.1  0.0  0.0  chr16             53573931 53574008  (1692476) + DNA-TTAA-2_DR     DNA                     544    621    (48) 1126565  
   371    6.7  0.0  6.7  chr16             53574916 53575011  (1691473) + Gypsy82-LTR_Dr    LTR/Gypsy               644    733   (612) 1126566  
   246   23.6  4.7  0.8  chr16             53574918 53574935  (1691549) C LOOPERN2_DR       DNA/Kolobok-T2       (1008)    367     277 1126567 *
   395    9.0  2.9  3.9  chr16             53574936 53575039  (1691445) + Helitron-2_DR     RC/Helitron           23600  23702  (3710) 1126568  
   303   17.5  0.0  1.6  chr16             53575220 53575283  (1691201) C hAT-N92_DR        DNA/hAT-Ac           (1017)    558     496 1126569  
   651   19.5  6.0  1.6  chr16             53575346 53575527  (1690957) + DNAX-16_DR        DNA                       5    194   (229) 1126570 *
  1823   17.3  1.8  2.6  chr16             53575515 53575905  (1690579) + Mariner-N2_DR     DNA/TcMar              1286   1673  (2293) 1126571 *
  2380    8.8  1.2  1.8  chr16             53575566 53575910  (1690574) C SINE2-4_DR        SINE/tRNA-V-RTE        (19)    352      10 1126572  
   299   29.1  3.5  0.0  chr16             53575856 53575941  (1690543) + EnSpm-N11_DR      DNA/CMC-EnSpm          2909   2997  (2356) 1126573 *
  4817    7.3  3.6  0.3  chr16             53575973 53576618  (1689866) + hAT5-N1_DR        DNA/hAT-hAT5              1    667   (495) 1126574  
   821    5.5  6.1  2.9  chr16             53576606 53576737  (1689747) + hAT5-N1_DR        DNA/hAT-hAT5            943   1078    (84) 1126575 *
  6866    3.8  5.3  0.0  chr16             53576738 53577601  (1688883) + Chaplin1B_DR      DNA/hAT-Charlie           1    910     (0) 1126576  
   611    7.7  1.1  0.0  chr16             53577602 53577692  (1688792) + hAT5-N1_DR        DNA/hAT-hAT5           1071   1162     (0) 1126577  
   355   17.5  0.0  0.0  chr16             53577702 53577764  (1688720) + DNAX-16_DR        DNA                     361    423     (0) 1126578  
  1513   19.1 15.6  5.6  chr16             53577803 53578424  (1688060) + Harbinger-N31B_DR DNA/PIF-Harbinger         1    681     (0) 1126579  
   229   28.1  4.3  4.3  chr16             53578731 53578823  (1687661) + hAT-N127_DR       DNA/hAT-Charlie        7738   7830  (2486) 1126580  
  1334   17.8 10.9  0.3  chr16             53578907 53579200  (1687284) C Kolobok-N10C_DR   DNA/Kolobok             (6)    338      14 1126581  
   575   27.0  7.3 11.4  chr16             53578978 53579358  (1687126) + Zisupton-2_DR     DNA/Zisupton           4274   4640   (414) 1126582 *
   251   25.0  4.2 23.1  chr16             53579233 53579307  (1687177) + hAT-N127_DR       DNA/hAT-Charlie        9110   9192  (1124) 1126583 *
   422   11.8  0.0  2.9  chr16             53579308 53579377  (1687107) + Kolobok-N10C_DR   DNA/Kolobok               1     68   (276) 1126584  
   251   25.0  4.2 23.1  chr16             53579378 53579518  (1686966) + hAT-N127_DR       DNA/hAT-Charlie        9193   9351   (965) 1126583  
   213   28.8  0.0 12.1  chr16             53579393 53579414  (1687070) C EnSpm-N47B_DR     DNA/CMC-EnSpm?         (16)   1416    1281 1126585 *
   700   16.8  2.3  0.0  chr16             53579415 53579545  (1686939) + Kolobok-N10B_DR   DNA/Kolobok             137    270     (1) 1126586  
  2765   18.2 13.6  2.2  chr16             53579836 53580645  (1685839) + DNA-8-7_DR        DNA/hAT-Tip100           35    934   (115) 1126587  
   259   23.9 20.6  0.0  chr16             53580869 53580960  (1685524) + TE-X-6_DR         DNA/Crypton-A            12    122  (1432) 1126588  
  1190   14.7 17.1  0.0  chr16             53580989 53581239  (1685245) + TE-X-6B_DR        DNA/Crypton-A           281    574     (0) 1126589  
   457   26.7  3.6  1.8  chr16             53581468 53581635  (1684849) + TE-X-20_DR        Unknown                 233    403   (135) 1126590  
   741   12.8  4.9 11.6  chr16             53582697 53582917  (1683567) + (TTAGGG)n         Simple_repeat             1    206     (0) 1126591  
   521   24.1  4.5  3.4  chr16             53583071 53583272  (1683212) C TE-X-20_DR        Unknown               (135)    403     200 1126592  
   369   12.5 14.5  4.4  chr16             53583342 53583442  (1683042) + ERV1-N1C_DR-LTR   LTR/ERV1                732    927    (46) 1126593  
   425    4.8 11.1  0.0  chr16             53583452 53583514  (1682970) + Rex1-40B3_DR      LINE/Rex-Babar          343    412     (2) 1126594  
  2490   13.0  5.4  0.2  chr16             53583625 53584032  (1682452) + L2-3_DRe          LINE/L2                3343   3771  (1297) 1126595  
   201   10.3  0.0  0.0  chr16             53586253 53586281  (1680203) C EnSpm-6N1_DR      DNA/CMC-EnSpm         (621)   8615    8587 1126596 *
   901   21.7  4.0  3.2  chr16             53586271 53586303  (1680181) + EnSpm-N13_DR      DNA/CMC-EnSpm          7597   7874 (14275) 1126597  
  1354   12.8  2.9  0.4  chr16             53586304 53586546  (1679938) C Mariner-N38_DR    DNA/TcMar-Tc1           (0)    547     299 1126598  
   505   15.5  3.8  1.9  chr16             53586543 53586647  (1679837) + hAT-N164_DR       DNA/hAT-Tip100         1254   1360   (680) 1126599 *
   459   19.5  5.0  1.6  chr16             53586648 53586661  (1679823) + Zisupton-6_DR     DNA/Zisupton           9107   9229 (12887) 1126600  
   464   18.6  4.9  9.7  chr16             53586662 53586845  (1679639) + EnSpm-N16_DR      DNA/CMC-EnSpm             2    177    (25) 1126601  
  1240   14.2  6.1 36.9  chr16             53587032 53587636  (1678848) + hAT-N126B_DR      DNA/hAT-Ac              130    598     (2) 1126602  
   773   10.9 23.4  0.0  chr16             53587637 53587819  (1678665) C Zisupton-6_DR     DNA/Zisupton        (12899)   9217    8992 1126603 *
  3243    7.9  4.9  0.0  chr16             53587657 53588150  (1678334) + Mariner-N38_DR    DNA/TcMar-Tc1            30    547     (0) 1126604  
   223   20.7  3.1  5.3  chr16             53588074 53588170  (1678314) + CryptonV-N4_DR    DNA/Crypton-V          5019   5113  (8380) 1126605 *
   823   12.1 17.8  0.0  chr16             53588286 53588457  (1678027) C LOOPERN6B_DR      DNA/Kolobok-T2?       (541)    255      53 1126606  
  4298    9.9  3.3  0.0  chr16             53588458 53589086  (1677398) C HarbingerN1_DR    DNA/PIF-Harbinger       (0)    650       1 1126607  
   242   10.9  2.2  0.0  chr16             53589087 53589132  (1677352) C LOOPERN6B_DR      DNA/Kolobok-T2?       (741)     55       9 1126606  
   222   21.1  0.0  0.0  chr16             53589172 53589228  (1677256) + DNA11TA1B_DR      DNA/CMC-EnSpm            70    126    (77) 1126608  
   358   17.8  8.2  0.0  chr16             53589779 53589851  (1676633) + MuDR-N1_DR        DNA/MULE-MuDR             1     79   (817) 1126609 *
  1619    9.5  8.0  0.3  chr16             53589847 53590109  (1676375) + HATN2_DR          DNA/hAT                 937   1219     (0) 1126610  
   850   14.1  9.3  5.0  chr16             53590127 53590394  (1676090) + TDR7              DNA                       7    285   (256) 1126611  
   324   12.1  0.0  1.7  chr16             53590476 53590534  (1675950) + Copia-11_DR-LTR   LTR/Gypsy?               12     69   (402) 1126612  
   269   27.0  9.0  3.8  chr16             53591037 53591136  (1675348) + SINE2-2_DR        SINE/tRNA-Core-RTE       64    168   (161) 1126613  
   399   24.8 17.3  1.0  chr16             53591434 53591612  (1674872) C Kolobok-N3_DR     DNA/Kolobok-T2?       (132)    238      31 1126614  
   421    6.5  0.0  9.7  chr16             53592879 53592946  (1673538) + TDR2              DNA/TcMar-Tc1           838    899    (38) 1126615  
   253   13.2  0.0  0.0  chr16             53592953 53592990  (1673494) C Tc1-5_DR          DNA/TcMar-Tc1          (51)   1183    1146 1126616  
   262   20.4  0.0  0.0  chr16             53593232 53593280  (1673204) C Kolobok-N3_DR     DNA/Kolobok-T2?         (0)    370     322 1126617  
  1009   11.0  0.7  0.0  chr16             53593312 53593466  (1673018) + CryptonV-2_DR     DNA/Crypton-V         11092  11247 (10564) 1126618 *
  7082    5.1  1.1  8.1  chr16             53593440 53594486  (1671998) C hAT-N36C_DR       DNA/hAT               (692)   1225     247 1126619  
  3308    7.2  2.0  0.2  chr16             53594127 53594574  (1671910) C DIRS-N2_DR        LTR/Ngaro            (1692)   4337    3882 1126620 *
   831   18.1  6.0  0.0  chr16             53594573 53594754  (1671730) C DNA-1-11_DR       DNA                   (530)    194       2 1126621 *
   254    9.4  0.0  0.0  chr16             53594771 53594802  (1671682) + CryptonV-1_DR     DNA/Crypton-V         14028  14059  (3814) 1126622  
  9627    4.0  2.2  0.5  chr16             53594805 53596017  (1670467) C LOOPERN1_DR       DNA/Kolobok-T2          (0)   1234       1 1126623  
   217   11.8  2.9  0.0  chr16             53596002 53596035  (1670449) C Gypsy-175_DR-I    LTR/Gypsy            (2308)    655     621 1126624 *
   270   13.6  0.0 11.5  chr16             53596016 53596073  (1670411) + CryptonV-1_DR     DNA/Crypton-V         14056  14107  (3766) 1126625 *
  1312    9.6 18.0  1.6  chr16             53596063 53596284  (1670200) + Harbinger-N10_DR  DNA/PIF-Harbinger        37    294    (34) 1126626  
   360   22.7 15.0  4.9  chr16             53596232 53596398  (1670086) + ENSPM-6_DR        DNA/CMC-EnSpm         19471  19653 (12963) 1126627 *
   719   10.5  0.9  0.0  chr16             53596295 53596399  (1670085) C TDR19             DNA/hAT-Charlie       (299)    106       1 1126628  
   416   12.6  5.6  2.2  chr16             53596322 53596410  (1670074) + TDR19             DNA/hAT-Charlie         114    205   (200) 1126629 *
   279   10.4  0.0  2.6  chr16             53596698 53596776  (1669708) + DNA6-6_DR         DNA                    9924  10000  (1281) 1126630  
   247   10.1  2.5  2.5  chr16             53596706 53596786  (1669698) C ENSPM-6_DR        DNA/CMC-EnSpm       (18597)  14019   13939 1126631 *
   218   18.1  0.0  2.4  chr16             53596711 53596795  (1669689) + Gypsy82-LTR_Dr    LTR/Gypsy               678    760   (585) 1126632 *
   212   19.2  0.0  2.0  chr16             53596796 53596811  (1669673) + ENSPM-6_DR        DNA/CMC-EnSpm         14854  14952 (17664) 1126633  
   338   17.7  2.5  0.0  chr16             53596935 53597013  (1669471) + hAT-N21B_DR       DNA/hAT-Ac                8     88  (1213) 1126634 *
   953   15.3  5.6  0.0  chr16             53597001 53597191  (1669293) + DNA2-3_DR         DNA/Merlin              787    988   (257) 1126635  
  2060   10.1 10.9  1.0  chr16             53597192 53597540  (1668944) C TDR23             DNA                     (0)   1147     765 1126636  
  3195    9.7  1.0  2.7  chr16             53597550 53598045  (1668439) + piggyBac-N22_DR   DNA/PiggyBac?            25    512    (86) 1126637  
  2427    6.0  4.8  1.1  chr16             53598046 53598401  (1668083) C hAT-N26_DR        DNA/hAT?                (0)   1459    1091 1126638  
  9229    4.8  3.5  0.7  chr16             53598402 53599601  (1666883) + LOOPERN1_DR       DNA/Kolobok-T2            1   1234     (0) 1126639  
   439    7.1  0.0  0.0  chr16             53599602 53599655  (1666829) C hAT-N26_DR        DNA/hAT?              (365)   1094    1041 1126638  
   271    5.7  0.0  0.0  chr16             53599659 53599693  (1666791) + hAT-N46_DR        DNA/hAT-Tip100            1     35   (769) 1126640 *
  1478    7.0 20.2  0.3  chr16             53599690 53599946  (1666538) + hAT-N46_DR        DNA/hAT-Tip100          324    631   (173) 1126641  
   205   14.8  0.0  8.8  chr16             53599888 53599961  (1666523) + DNA-2-19_DR       DNA                     264    331  (1506) 1126642 *
   481    7.3  0.0  0.0  chr16             53599957 53600024  (1666460) C TDR23             DNA                  (1079)     68       1 1126643  
   912   18.0  0.0  0.0  chr16             53600025 53600205  (1666279) C DNA2-3_DR         DNA/Merlin            (992)    253      73 1126644  
   617   20.8  2.8  2.3  chr16             53600025 53600241  (1666243) + EnSpm-16_DR       DNA/CMC-EnSpm          8396   8613  (1171) 1126645 *
   278   16.0  1.3  5.3  chr16             53600230 53600308  (1666176) + hAT-N122_DR       DNA/hAT-Ac              495    570     (7) 1126646 *
   274   13.8  1.7  0.0  chr16             53600469 53600526  (1665958) + Helitron-2_DR     RC/Helitron            6013   6071 (21341) 1126647  
   216   11.8  2.0  0.0  chr16             53600484 53600534  (1665950) C EnSpm-9_DR        DNA/CMC-EnSpm        (7575)   1045     994 1126648 *
   217   11.6  0.0  0.0  chr16             53600493 53600528  (1665956) + EnSpm-N36_DR      DNA/CMC-EnSpm          1244   1279  (1946) 1126649  
   562   16.3  4.7  1.8  chr16             53600529 53600634  (1665850) C Harbinger-N24_DR  DNA/PIF-Harbinger       (0)   1078     970 1126650  
   200    6.5 23.4  4.0  chr16             53600535 53600547  (1665937) C L1-56_DR          LINE/L1                (98)   4884    4809 1126651 *
  2036   15.8  3.8  5.3  chr16             53600742 53601216  (1665268) + Kolobok-1N2_DR    DNA/Kolobok-T2          215    682     (8) 1126652  
  1262    5.1  9.5  2.1  chr16             53601753 53601931  (1664553) + SINE2-1B_DR       SINE/tRNA                 1    192     (6) 1126653  
   437    8.8  1.1 12.8  chr16             53601868 53602049  (1664435) + EnSpm-N42B_DR     DNA/CMC-EnSpm          1292   1436  (2868) 1126654 *
   423   11.5  1.1  1.1  chr16             53601911 53602086  (1664398) + ZFERV-2-I_DR      LTR/ERV1                686    861  (9703) 1126655 *
   794   14.9  0.7  4.7  chr16             53601932 53602086  (1664398) + DNA9-3_DR         DNA/MULE-MuDR?         9480   9628  (1751) 1126656 *
  1063   21.9 11.6  8.0  chr16             53601981 53602490  (1663994) + DNA8-26_DR        DNA                    1406   1932  (2598) 1126657  
   336   13.7 17.1  0.0  chr16             53602087 53602105  (1664379) C DNA8-25_DR        DNA                  (3146)    820     617 1126658 *
  5283    6.7  2.0  0.0  chr16             53602249 53602945  (1663539) C TC1DR3            DNA/TcMar-Tc1           (0)   1225     515 1126659  
  4275    9.0  1.2  0.5  chr16             53602914 53603506  (1662978) C L2-3_DRe          LINE/L2               (932)   4136    3540 1126660 *
   449   14.2 15.7  2.3  chr16             53603686 53603800  (1662684) + DNA-2-29_DR       DNA                       1    130     (2) 1126661  
   299   21.3  3.3  6.0  chr16             53605274 53605393  (1661091) C hAT-27N1_DR       DNA/hAT-Ac             (43)    688     572 1126662  
   229   24.6  0.0 12.1  chr16             53605551 53605566  (1660918) C EnSpm-N11_DR      DNA/CMC-EnSpm        (2360)   2993    2928 1126663  
   258   24.6  0.0  1.8  chr16             53605567 53605577  (1660907) + DNA8-9_DR         DNA/hAT-Ac              801    857   (594) 1126664  
   330   14.9  0.0  0.0  chr16             53605578 53605624  (1660860) + DNA8-17_DR        DNA/hAT-Tip100         1308   1354   (459) 1126665 *
  1422   20.8 15.7  6.4  chr16             53605620 53605926  (1660558) + Helitron-2_DR     RC/Helitron           23184  23819  (3591) 1126666  
  1622   10.9  9.3  0.7  chr16             53605927 53606204  (1660280) + HE1_DR1           SINE/tRNA-V-RTE          83    384    (18) 1126667  
  1094   12.2  0.0  0.6  chr16             53606063 53606227  (1660257) C hAT-N167B_DR      DNA/hAT-Charlie       (193)   1380    1217 1126668 *
   654   21.2 13.4  2.8  chr16             53606175 53606495  (1659989) + hAT-N126D_DR      DNA/hAT-Ac              185    538    (76) 1126669 *
  3608    8.8  0.2  2.9  chr16             53606492 53607053  (1659431) + Mariner-N38_DR    DNA/TcMar-Tc1             1    547     (0) 1126670  
   217   15.8  7.0  0.0  chr16             53607006 53607062  (1659422) + MuDR-2_DR         DNA/MULE-MuDR         18066  18126  (5807) 1126671 *
   341   12.2  0.0  0.0  chr16             53607067 53607115  (1659369) + DNA6-1_DR         DNA/hAT-hAT5            806    854   (295) 1126672  
   227    6.4 10.6  0.0  chr16             53607357 53607403  (1659081) + Helitron-2_DR     RC/Helitron            5351   5402 (22010) 1126673 *
   239   18.3  0.0  0.0  chr16             53607366 53607425  (1659059) + DNA-N43_DR        DNA/TcMar-Fot1          665    724   (330) 1126674  
   213   18.8  0.0  1.6  chr16             53607404 53607416  (1659068) C hAT-N48B_DR       DNA/hAT-Ac            (465)   1670    1612 1126675 *
  3024   17.3  6.4  0.3  chr16             53607418 53608010  (1658474) + DNA2-2_DR         DNA                       1    629   (157) 1126676  
   235   25.0  2.4  0.0  chr16             53607426 53607449  (1659035) C Polinton-4N1_DR   DNA/Maverick         (5647)   4789    4704 1126677 *
   607    6.7  0.0  0.0  chr16             53608034 53608108  (1658376) C DNA8-8B_DR        DNA/hAT-Charlie       (161)   1062     988 1126678  
   464   14.6 18.5  2.2  chr16             53608103 53608116  (1658368) C DNA-8-30_DR       DNA/hAT-Ac             (52)    970     835 1126679 *
   571   10.7 19.4  0.0  chr16             53608117 53608219  (1658265) C DNA8-8B_DR        DNA/hAT-Charlie       (346)    877     755 1126678  
  1572   18.4  4.1  5.7  chr16             53608223 53608287  (1658197) C DNA-8-9_DR        DNA/hAT-Ac           (1223)   2496    2112 1126680  
  2187    7.7  4.6  0.9  chr16             53608288 53608613  (1657871) + HE2_DR            SINE/tRNA-V-RTE           4    341    (22) 1126681  
   207   17.1  2.4  0.0  chr16             53608597 53608609  (1657875) C EnSpm-N10_DR      DNA/CMC-EnSpm        (6583)   2725    2712 1126682 *
  4271    4.2  4.7  0.0  chr16             53608610 53609139  (1657345) C Harbinger-8N1_DR  DNA/PIF-Harbinger       (0)    555       1 1126683  
   373   15.2  0.0  0.0  chr16             53609502 53609555  (1656929) C LOOPERN4B_DR      DNA/PiggyBac            (0)    503     450 1126684  
  1216    7.1  0.0  0.0  chr16             53609556 53609709  (1656775) + hATN-28_DRe       DNA/hAT-Charlie           1    154    (49) 1126685 *
  2175    8.1  0.7  0.0  chr16             53609709 53610006  (1656478) C LOOPERN4B_DR      DNA/PiggyBac          (166)    337      38 1126684  
   213   13.9  0.0  0.0  chr16             53610317 53610352  (1656132) C Helitron-2_DR     RC/Helitron          (2535)  24877   24842 1126686  
   775   17.6  0.5  3.3  chr16             53610589 53610609  (1655875) + CryptonV-2_DR     DNA/Crypton-V          5601   5783 (16028) 1126687  
   890   11.4  4.8  0.0  chr16             53610610 53610776  (1655708) C hAT-N57_DR        DNA/hAT-Ac              (0)   1286    1112 1126688  
  2494    6.0  1.5  0.9  chr16             53610782 53611118  (1655366) + DNA8-8_DR         DNA/hAT-Charlie           1    339   (868) 1126689  
   689   25.8  0.0  9.1  chr16             53611346 53611584  (1654900) + DNA21TA1_DR       DNA/TcMar-Tc1           117    335   (204) 1126690  
   567   22.2  5.6  0.7  chr16             53611571 53612073  (1654411) C MSAT-5_DR         Satellite               (2)    527       1 1126691 *
   209   14.7  6.0 11.6  chr16             53612359 53612458  (1654026) + hAT-N164_DR       DNA/hAT-Tip100          830    924  (1116) 1126692 *
   360   12.5  1.5  1.9  chr16             53612439 53612470  (1654014) C EnSpm-6N1_DR      DNA/CMC-EnSpm        (8195)   1041     963 1126693  
   208   21.9 10.0  8.6  chr16             53612459 53612515  (1653969) + EnSpm-N13_DR      DNA/CMC-EnSpm          7628   7786 (14363) 1126694 *
   346   12.5  1.8  0.9  chr16             53612471 53612583  (1653901) + Mariner-N5C_DR    DNA/TcMar              1391   1504  (6417) 1126695 *
   386    6.0  0.0  0.0  chr16             53612501 53612584  (1653900) + DNA8-25_DR        DNA                    2293   2376  (1591) 1126696 *
   410    6.0  0.0  1.2  chr16             53612510 53612594  (1653890) + EnSpm-6N1_DR      DNA/CMC-EnSpm          1024   1107  (8129) 1126697  
   211   16.4  9.0  0.0  chr16             53612539 53612605  (1653879) C Polinton-2_DR     DNA/Maverick         (1372)  14904   14832 1126698 *
  3478   13.3  9.8  6.5  chr16             53612583 53613397  (1653087) + EnSpm-4_DR        DNA/CMC-EnSpm          1806   2645  (6395) 1126699  
   388   16.9  1.1  2.2  chr16             53613407 53613497  (1652987) + Mariner-6_DR      DNA/TcMar-Tc1           182    271  (1358) 1126700  
   604    7.4 16.9  1.4  chr16             53613565 53613688  (1652796) C CryptonV-N4_DR    DNA/Crypton-V        (8391)   5102    4960 1126701 *
  3607    5.5  2.4  0.4  chr16             53613583 53614090  (1652394) + Mariner-N38_DR    DNA/TcMar-Tc1            30    547     (0) 1126702  
   275    3.0  0.0  0.0  chr16             53614062 53614094  (1652390) + Merlin-1_DR       DNA/Merlin             2146   2178  (8349) 1126703 *
   485   20.2 15.0  1.7  chr16             53614877 53615143  (1651341) + Nimb-7_DR         LINE/I                 1981   2282    (12) 1126704  
  1078   20.8  1.1 14.1  chr16             53615232 53615286  (1651198) C DNAX-23_DR        DNA                  (7080)   4721    4707 1126705  
  2219    9.2  7.5  0.0  chr16             53615287 53615634  (1650850) + HE1_DR1           SINE/tRNA-V-RTE           1    374    (28) 1126706  
  1227   20.8  5.7  4.7  chr16             53615357 53615674  (1650810) C EnSpm-22N2_DR     DNA/CMC-EnSpm        (1033)   4514    4194 1126707 *
  9021    3.1  3.8  0.9  chr16             53616003 53617124  (1649360) + TDR8              DNA/PIF-Harbinger         1   1155     (0) 1126708  
   937   11.8  4.3  0.0  chr16             53617132 53617292  (1649192) + hAT5-N2_DR        DNA/hAT-hAT5           1229   1396  (1189) 1126709  
   798   16.5 21.3  0.6  chr16             53617133 53617400  (1649084) + DNAX-25_DR        DNA/Zisupton           1805   2127  (1300) 1126710 *
   572   12.2  0.0  0.0  chr16             53617461 53617550  (1648934) + Kolobok-1N2_DR    DNA/Kolobok-T2          593    682     (8) 1126711  
   273   14.6  2.1  0.0  chr16             53617554 53617601  (1648883) C EnSpm-3N1_DR      DNA/CMC-EnSpm         (114)     69      21 1126712  
  5971    9.3  4.4  0.6  chr16             53617909 53618810  (1647674) C TDR2              DNA/TcMar-Tc1           (1)    936       1 1126713  
  1118   12.1  5.2  0.0  chr16             53618951 53619124  (1647360) + SAT-10_DR         Satellite              1294   1476   (122) 1126714 *
  1906   12.4  3.7  3.1  chr16             53618970 53619320  (1647164) + TE-X-16_DR        DNA/Crypton-A             1    353     (0) 1126715  
  6755    5.9  3.8  0.3  chr16             53619522 53620426  (1646058) + TC1DR3            DNA/TcMar-Tc1           202   1137    (88) 1126716  
   270   25.7 11.5  0.0  chr16             53620481 53620593  (1645891) + hAT-N21B_DR       DNA/hAT-Ac             1095   1220    (81) 1126717  
   516   14.5 15.3  0.0  chr16             53621063 53621186  (1645298) + hAT-N91_DR        DNA/hAT-Ac                1    143   (212) 1126718  
   613   16.8 18.9  0.5  chr16             53621191 53621370  (1645114) + LOOPERN4B_DR      DNA/Kolobok-T2          250    462    (41) 1126719  
   363   21.2  1.9  9.3  chr16             53621663 53621823  (1644661) C Gypsy150-LTR_DR   LTR/Gypsy              (12)    235     107 1126720  
   320   19.8  4.1  7.4  chr16             53621753 53621850  (1644634) + hAT-N185B_DR      DNA/hAT?                488    582   (774) 1126721 *
   988    9.7  6.5  0.0  chr16             53621768 53621921  (1644563) + DNA-1-11_DR       DNA                      10    173   (551) 1126722  
   550   11.3 25.6  0.6  chr16             53621924 53622056  (1644428) + LINEX-1_DR        Retroposon              640    805     (0) 1126723  
  9754    2.9  2.7  0.1  chr16             53622082 53623256  (1643228) C Harbinger-4N1C_DR DNA/PIF-Harbinger       (0)   1206       1 1126724  
   360   24.8  5.3  3.9  chr16             53623504 53623654  (1642830) + Crypton-N1_DR     DNA/Crypton-A           324    476     (8) 1126725 *
   940   20.8  3.6  4.3  chr16             53623531 53623811  (1642673) C Crypton-N1_DR     DNA/Crypton-A           (4)    480     202 1126726 *
  1469   17.0  8.6  0.5  chr16             53623778 53624089  (1642395) + L2-14_DRe         LINE/L2                 600    911   (283) 1126727  
  8850    5.5  3.0  0.8  chr16             53624934 53626142  (1640342) C TDR1              DNA/TcMar-Tc1           (0)   1236       2 1126728  
   677   12.3  1.9  6.7  chr16             53626268 53626288  (1640196) C hAT-N198_DR       DNA/hAT-Charlie       (202)   1197    1048 1126729  
   775    9.2  3.7  3.7  chr16             53626289 53626424  (1640060) C hAT-N21B_DR       DNA/hAT-Ac            (137)   1164    1029 1126730  
   429   19.0  1.3  7.6  chr16             53626296 53626449  (1640035) C EnSpm-N13_DR      DNA/CMC-EnSpm        (2606)  19543   19399 1126731 *
   575   19.1  3.0  0.0  chr16             53627226 53627356  (1639128) C TDR7              DNA                     (0)    541     407 1126732  
   957   10.8  6.4  2.8  chr16             53627360 53627531  (1638953) + Copia-11_DR-LTR   LTR/Gypsy?                1    178   (293) 1126733  
   300   18.8  3.8  0.0  chr16             53627461 53627540  (1638944) + DNA2-14_DR        DNA                    6502   6584  (1038) 1126734 *
   250   18.5  0.0  1.5  chr16             53627523 53627588  (1638896) + Zisupton-7_DR     DNA/Zisupton           4610   4674 (12408) 1126735 *
   416    9.8  0.7  2.5  chr16             53627536 53627631  (1638853) C Copia-11H_DR-LTR  LTR/Gypsy?            (377)     94       1 1126736  
   958   15.8 19.7  2.0  chr16             53627661 53627995  (1638489) C TDR7              DNA                   (136)    405      13 1126732  
  4849   10.4 19.2  2.5  chr16             53628022 53629069  (1637415) C HATN2_DR          DNA/hAT                 (0)   1219       1 1126737  
  3402    9.1  4.0  1.6  chr16             53629262 53629808  (1636676) + DNA-X-6_DR        DNA                       1    560   (773) 1126738  
   203    6.3  0.0  6.2  chr16             53629794 53629813  (1636671) + DNA8-20_DR        DNA/hAT               12693  12710  (8078) 1126739 *
  4943    5.2  0.6  2.4  chr16             53629814 53630478  (1636006) C hAT-N18_DR        DNA/hAT-Charlie         (0)   1519     874 1126740  
  3439    4.0  6.0  0.5  chr16             53630475 53630917  (1635567) C hAT-N18_DR        DNA/hAT-Charlie      (1060)    459       1 1126740 *
  2022    6.9  2.4  3.0  chr16             53630918 53631204  (1635280) C CryptonV-1_DR     DNA/Crypton-V        (3277)  14596   14312 1126741  
   453   10.6  9.4  0.0  chr16             53631252 53631336  (1635148) + DNA-X-6_DR        DNA                     562    654   (679) 1126742  
   547    9.4 11.5  0.0  chr16             53631443 53631538  (1634946) + TC1DR2            DNA/TcMar-Tc1             1    107   (769) 1126743  
   450   14.6  2.4  0.0  chr16             53631542 53631623  (1634861) + hAT-N102_DR       DNA/hAT-Tip100           15     98   (730) 1126744 *
  9424    2.8  2.3  0.0  chr16             53631619 53632755  (1633729) C Helitron-N4_DR    RC/Helitron             (0)   1163       1 1126745  
   868    9.8 17.3  2.1  chr16             53632759 53632927  (1633557) + hAT-N102_DR       DNA/hAT-Tip100           35    271   (557) 1126746  
   681   11.3  5.7  0.0  chr16             53632953 53633058  (1633426) C MuDR-N1_DR        DNA/MULE-MuDR         (784)    112       1 1126747  
   227   21.1  0.0  0.0  chr16             53633618 53633674  (1632810) C DNA11TA1B_DR      DNA/CMC-EnSpm          (77)    126      70 1126748  
   242   10.9  2.2  0.0  chr16             53633714 53633759  (1632725) + LOOPERN6B_DR      DNA/Kolobok-T2?           9     55   (741) 1126749  
  4010    9.4  7.1  0.0  chr16             53633760 53634366  (1632118) + HarbingerN1_DR    DNA/PIF-Harbinger         1    650     (0) 1126750  
   883   10.3 17.8  0.0  chr16             53634367 53634538  (1631946) + LOOPERN6B_DR      DNA/Kolobok-T2?          53    255   (541) 1126751  
   351   13.9  1.2  5.0  chr16             53634484 53634566  (1631918) C LOOPERN6_DR       DNA/Kolobok-T2?       (382)    969     890 1126752 *
   212   19.4  3.1  3.1  chr16             53634655 53634718  (1631766) C EnSpm-N2_DR       DNA/CMC-EnSpm         (859)   3156    3093 1126753 *
  3218    8.4  4.5  0.0  chr16             53634682 53635171  (1631313) C Mariner-N38_DR    DNA/TcMar-Tc1           (6)    541      30 1126754  
   772   10.8 22.7  0.0  chr16             53635008 53635191  (1631293) + Zisupton-6_DR     DNA/Zisupton           8992   9217 (12899) 1126755 *
  1149   12.5  4.6  2.5  chr16             53635192 53635388  (1631096) C hAT-N126B_DR      DNA/hAT-Ac              (2)    598     398 1126756  
  1051    9.6  4.5  0.0  chr16             53635370 53635525  (1630959) C DIRS-4_DR         LTR/Ngaro             (348)   6448    6286 1126757 *
   983   14.7 14.3  1.0  chr16             53635523 53635787  (1630697) C hAT-N126B_DR      DNA/hAT-Ac            (201)    399     130 1126756 *
   663   16.0  2.2 10.1  chr16             53635979 53636159  (1630325) C EnSpm-N16_DR      DNA/CMC-EnSpm          (33)    169       2 1126758  
   443   20.3  5.0  1.6  chr16             53636159 53636173  (1630311) C Zisupton-6_DR     DNA/Zisupton        (12886)   9230    9107 1126759 *
   490   16.5  3.8  1.9  chr16             53636174 53636278  (1630206) C hAT-N164_DR       DNA/hAT-Tip100        (680)   1360    1254 1126760 *
  1354   13.6  2.5  0.0  chr16             53636275 53636517  (1629967) + Mariner-N38_DR    DNA/TcMar-Tc1           299    547     (0) 1126761  
   864   21.7  4.0  3.2  chr16             53636518 53636550  (1629934) C EnSpm-N13_DR      DNA/CMC-EnSpm       (14275)   7874    7597 1126762  
  1950   12.6 17.5  0.0  chr16             53640334 53640699  (1625785) C L2-3_DRe          LINE/L2              (1296)   3772    3343 1126763  
   426    4.8 11.3  0.0  chr16             53640811 53640872  (1625612) C Rex1-40B3_DR      LINE/Rex-Babar          (3)    411     343 1126764  
   339   13.8 14.4  4.6  chr16             53640876 53640982  (1625502) C ERV1-N1C_DR-LTR   LTR/ERV1               (41)    932     732 1126765  
   520   24.1  4.5  3.4  chr16             53641052 53641253  (1625231) + TE-X-20_DR        Unknown                 200    403   (135) 1126766  
   457   26.7  3.6  1.8  chr16             53642771 53642938  (1623546) C TE-X-20_DR        Unknown               (135)    403     233 1126767  
  1190   14.7 17.1  0.0  chr16             53643167 53643417  (1623067) C TE-X-6B_DR        DNA/Crypton-A           (0)    574     281 1126768  
   259   23.9 20.6  0.0  chr16             53643446 53643537  (1622947) C TE-X-6_DR         DNA/Crypton-A        (1432)    122      12 1126769  
  2770   18.1 13.6  2.2  chr16             53643761 53644570  (1621914) C DNA-8-7_DR        DNA/hAT-Tip100        (115)    934      35 1126770  
   700   16.8  2.3  0.0  chr16             53644861 53644991  (1621493) C Kolobok-N10B_DR   DNA/Kolobok             (1)    270     137 1126771  
   251   25.0  4.2 23.1  chr16             53644888 53645028  (1621456) C hAT-N127_DR       DNA/hAT-Charlie       (965)   9351    9195 1126772 *
   213   28.8  0.0 12.1  chr16             53644992 53645013  (1621471) + EnSpm-N47B_DR     DNA/CMC-EnSpm?         1281   1416    (16) 1126773 *
   422   11.8  0.0  2.9  chr16             53645029 53645098  (1621386) C Kolobok-N10C_DR   DNA/Kolobok           (276)     68       1 1126774  
   575   27.0  7.3 11.4  chr16             53645099 53645428  (1621056) C Zisupton-2_DR     DNA/Zisupton          (465)   4589    4274 1126775  
   251   25.0  4.2 23.1  chr16             53645099 53645173  (1621311) C hAT-N127_DR       DNA/hAT-Charlie       (965)   9194    9110 1126772 *
  1334   17.8 10.9  0.3  chr16             53645206 53645499  (1620985) + Kolobok-N10C_DR   DNA/Kolobok              14    338     (6) 1126776  
   229   28.1  4.3  4.3  chr16             53645583 53645675  (1620809) C hAT-N127_DR       DNA/hAT-Charlie      (2486)   7830    7738 1126777  
  1513   19.1 15.6  5.6  chr16             53645982 53646603  (1619881) C Harbinger-N31B_DR DNA/PIF-Harbinger       (0)    681       1 1126778  
   354   17.5  0.0  0.0  chr16             53646642 53646704  (1619780) C DNAX-16_DR        DNA                     (0)    423     361 1126779  
   207   24.6 14.5  0.0  chr16             53646645 53646713  (1619771) + hAT-N131_DR       DNA/hAT-Ac              447    525  (1539) 1126780 *
   611    7.7  1.1  0.0  chr16             53646714 53646804  (1619680) C hAT5-N1_DR        DNA/hAT-hAT5            (0)   1162    1071 1126781  
  6834    4.0  5.3  0.0  chr16             53646805 53647668  (1618816) C Chaplin1B_DR      DNA/hAT-Charlie         (0)    910       1 1126782  
   821    5.5  6.1  2.9  chr16             53647669 53647800  (1618684) C hAT5-N1_DR        DNA/hAT-hAT5           (84)   1078     943 1126781 *
  4899    6.1  3.9  0.3  chr16             53647788 53648431  (1618053) C hAT5-N1_DR        DNA/hAT-hAT5          (495)    667       1 1126781  
   299   29.1  3.5  0.0  chr16             53648463 53648548  (1617936) C EnSpm-N11_DR      DNA/CMC-EnSpm        (2356)   2997    2909 1126783 *
  2366    8.8  1.2  1.8  chr16             53648494 53648838  (1617646) + SINE2-4_DR        SINE/tRNA-V-RTE          10    352    (19) 1126784  
  1811   17.3  1.8  2.6  chr16             53648499 53648889  (1617595) C Mariner-N2_DR     DNA/TcMar            (2293)   1673    1286 1126785 *
   651   19.5  6.0  1.6  chr16             53648877 53649058  (1617426) C DNAX-16_DR        DNA                   (229)    194       5 1126779 *
   287   19.1  0.0  1.6  chr16             53649121 53649184  (1617300) + hAT-N92_DR        DNA/hAT-Ac              496    558  (1017) 1126786  
   202   21.9  3.8  0.0  chr16             53649361 53649372  (1617112) + LOOPERN2_DR       DNA/Kolobok-T2          235    273  (1102) 1126787  
   233   12.0 10.7  0.0  chr16             53649373 53649447  (1617037) + Helitron-2_DR     RC/Helitron            5319   5401 (22011) 1126788 *
   333    5.9  1.2  0.0  chr16             53649383 53649467  (1617017) C Zisupton-7_DR     DNA/Zisupton         (5589)  11493   11408 1126789 *
   384    5.5  0.0  8.8  chr16             53649396 53649494  (1616990) C Gypsy82-LTR_Dr    LTR/Gypsy             (611)    734     644 1126790  
   202   21.9  3.8  0.0  chr16             53649448 53649465  (1617019) + LOOPERN2_DR       DNA/Kolobok-T2          274    343  (1032) 1126787 *
   344   23.1  0.0  0.0  chr16             53650618 53650695  (1615789) C DNA-TTAA-2_DR     DNA/PiggyBac?          (48)    621     544 1126791  
   610   11.0 14.8  2.4  chr16             53650716 53650864  (1615620) C DNA-TTAA-2_DR     DNA/PiggyBac?         (368)    301     135 1126791  
   228   10.6  0.0 14.6  chr16             53651168 53651222  (1615262) + DNAX-16_DR        DNA                     143    190   (233) 1126792  
   315   13.0  1.9  0.0  chr16             53651776 53651829  (1614655) C DNA-TTAA-2_DR     DNA/PiggyBac?           (0)    669     615 1126793  
  1292   16.5  0.5  0.0  chr16             53651839 53652050  (1614434) C HarbingerN6_DR    DNA/PIF-Harbinger     (180)    213       1 1126794  
  1168   12.0 15.4  0.0  chr16             53652051 53652275  (1614209) C DNA-TTAA-2_DR     DNA/PiggyBac?         (152)    517     257 1126793  
   765   16.4 11.1  1.3  chr16             53652841 53653056  (1613428) + DNAX-16_DR        DNA                     154    390    (33) 1126795  
  3493    9.0 21.8  0.6  chr16             53653115 53653783  (1612701) C DNA6-1B_DR        DNA/hAT-hAT5           (26)    810       1 1126796  
   387   15.9  9.4  9.4  chr16             53654372 53654531  (1611953) + DNAX-16_DR        DNA                     161    320   (103) 1126797  
   465   11.0  8.2  0.0  chr16             53654568 53654640  (1611844) C hAT-N177B_DR      DNA/hAT-Tip100         (69)    895     817 1126798  
  1027   10.4 14.5  0.0  chr16             53654652 53654844  (1611640) C hAT-N177B_DR      DNA/hAT-Tip100        (743)    221       1 1126799  
   750   17.7  9.5  3.6  chr16             53654845 53654870  (1611614) + Mariner-N5C_DR    DNA/TcMar              1822   1859  (6062) 1126800  
  1165   14.6 26.1  0.0  chr16             53655669 53655948  (1610536) C piggyBac-N12_DR   DNA/PiggyBac?           (0)   1803    1451 1126801  
   266    4.3  4.0  6.1  chr16             53655977 53656026  (1610458) C DNA8-17_DR        DNA/hAT-Tip100         (98)   1715    1667 1126802 *
   738   12.6  9.3  0.0  chr16             53656014 53656164  (1610320) C DNA8-17_DR        DNA/hAT-Tip100        (506)   1307    1143 1126802  
  1159    3.9  5.2  1.2  chr16             53657838 53657992  (1608492) C DNA-N17_DR        DNA                     (0)    367     207 1126803  
   232   13.9  2.3  0.0  chr16             53657986 53658028  (1608456) + SAT-26_DR         Satellite              1802   1845  (2038) 1126804 *
  1007   10.6 12.3  0.5  chr16             53657993 53658163  (1608321) C DNA-AT-2_DR       DNA                     (0)   1441    1251 1126805  
  8344    3.1  1.8  0.0  chr16             53658173 53659157  (1607327) + hAT-N45C_DR       DNA/hAT?                178   1180    (57) 1126806  
   369   19.1 18.5  3.2  chr16             53659255 53659285  (1607199) + hAT-N134_DR       DNA/hAT?                737    920   (143) 1126807  
   484   18.6 14.7  0.0  chr16             53659286 53659414  (1607070) C ANGEL             DNA/Kolobok            (30)    279     132 1126808  
   212   28.2  7.0  1.1  chr16             53659341 53659426  (1607058) C hAT-N127_DR       DNA/hAT-Charlie       (136)  10180   10090 1126809 *
  1473    3.3  0.0  1.1  chr16             53659416 53659600  (1606884) + L2-1_DR           LINE/L2                4803   4985     (0) 1126810  
   449    9.5  4.7  1.1  chr16             53659526 53659610  (1606874) C DNA8-25_DR        DNA                  (2828)   1139    1052 1126811 *
   232   26.0  7.8  2.8  chr16             53659618 53659636  (1606848) C Helitron-N3B_DR   RC/Helitron          (4757)   1847    1824 1126812  
  9460    5.4  1.9  0.9  chr16             53659637 53660852  (1605632) C DNA-5-6_DR        DNA/hAT                 (1)   1228       1 1126813  
  5070    9.5  2.1 11.4  chr16             53660853 53661769  (1604715) C L2-2_DRe          LINE/L2              (2660)   1578     739 1126814  
  4269    7.9  8.3  2.1  chr16             53661751 53662423  (1604061) + Harbinger-4N1C_DR DNA/PIF-Harbinger       493   1206     (0) 1126815 *
   421   13.9  6.3  0.0  chr16             53662429 53662507  (1603977) C L2-2_DRe          LINE/L2              (4151)     87       4 1126814  
   278   27.9  4.8  3.1  chr16             53662595 53662720  (1603764) C hAT-N58_DR        DNA/hAT-Ac            (569)    239     112 1126816  
   434   17.0  4.7  0.9  chr16             53662964 53663070  (1603414) + hAT-N70_DR        DNA/hAT?                707    817   (508) 1126817  
  1440    9.7  4.0  0.0  chr16             53663085 53663310  (1603174) C TDR12             DNA                     (5)    237       3 1126818  
  1729   13.5 11.9  6.3  chr16             53663311 53663721  (1602763) + hAT-N70_DR        DNA/hAT?                893   1325     (0) 1126819  
   455   18.3  6.1  0.0  chr16             53663749 53663830  (1602654) + hAT-N49_DR        DNA/hAT-Ac              580    666   (445) 1126820 *
   602   11.2  0.0  0.0  chr16             53663826 53663914  (1602570) C DNA-8-30_DR       DNA/hAT-Ac            (550)    472     384 1126821  
   650   15.6  7.3  0.7  chr16             53663956 53664091  (1602393) C DNA8-8B_DR        DNA/hAT-Charlie       (744)    479     335 1126822 *
   982    7.7  7.1  0.6  chr16             53664080 53664249  (1602235) + hAT-N92_DR        DNA/hAT-Ac             1395   1575     (0) 1126823  
   316   31.3  8.2  1.6  chr16             53664403 53664694  (1601790) C Tx1-20_DR         LINE/L1-Tx1          (4306)   1096     786 1126824  
   835    9.1 13.3  0.0  chr16             53664909 53665051  (1601433) + HARBINGER3NB_DR   DNA/PIF-Harbinger       300    461   (807) 1126825  
   343   14.4 21.4  0.8  chr16             53666129 53666226  (1600258) C EnSpm-N21_DR      DNA/CMC-EnSpm           (1)    478     361 1126826  
   993    6.9  4.8  0.0  chr16             53666228 53666372  (1600112) C TDR8              DNA/PIF-Harbinger     (389)    766     615 1126827  
   311    9.3  0.0  0.0  chr16             53666368 53666410  (1600074) + TDR8B             DNA/hAT-Ac              795    837   (126) 1126828 *
   304   12.5  3.6  0.0  chr16             53666408 53666463  (1600021) + hAT-27N1_DR       DNA/hAT-Ac              610    667    (64) 1126829 *
   322   20.6  0.7  9.4  chr16             53666485 53666623  (1599861) + EnSpm-N21_DR      DNA/CMC-EnSpm           351    478     (1) 1126830  
   274   20.2 10.3  2.6  chr16             53666846 53666952  (1599532) C DNA-2-30B_DR      DNA                     (0)    413     299 1126831 *
   284   16.9  7.2  0.0  chr16             53666875 53666957  (1599527) + DNA-2-30_DR       DNA                      30    118   (270) 1126832  
   530    4.0  1.3  5.3  chr16             53667010 53667088  (1599396) C L2-3_DRe          LINE/L2               (510)   4558    4483 1126833  
   288   20.3  0.0  0.0  chr16             53667623 53667686  (1598798) + EnSpm-N13_DR      DNA/CMC-EnSpm         16863  16926  (5223) 1126834 *
   816   13.7  3.8  0.0  chr16             53667680 53667810  (1598674) C DNA2-2B_DR        DNA                    (68)    861     726 1126835  
   330   27.2  8.1  1.8  chr16             53668128 53668288  (1598196) + TE-X-20_DR        Unknown                 233    403   (135) 1126836  
  1091   10.1 23.8  4.8  chr16             53668289 53668570  (1597914) + I-4_DR            LINE/I                 1080   1412     (2) 1126837  
   502   24.4  4.2  2.3  chr16             53669023 53669190  (1597294) C TE-X-20_DR        Unknown               (135)    403     233 1126838  
   369   11.3 14.5  4.4  chr16             53669307 53669389  (1597095) + ERV1-N1C_DR-LTR   LTR/ERV1                732    822    (46) 1126839  
   661    9.9  0.0  0.0  chr16             53669411 53669501  (1596983) C SAT-10_DR         Satellite             (754)    844     754 1126840  
   459   16.2  5.8  2.4  chr16             53669879 53669998  (1596486) C ANGEL             DNA/Kolobok            (98)    211      88 1126841  
 35422    5.7  9.6  0.5  chr16             53670472 53675393  (1591091) + Helitron-N5_DR    RC/Helitron             146   9074   (435) 1126842  
  1298   11.1  6.5  0.4  chr16             53675394 53675610  (1590874) + MOSAT_DR          Satellite               231    460  (1627) 1126843  
 35422    5.7  9.6  0.5  chr16             53675611 53675669  (1590815) + Helitron-N5_DR    RC/Helitron            9075   9184   (325) 1126842  
   979    8.7  4.7  0.0  chr16             53675668 53675816  (1590668) + EnSpm-N21_DR      DNA/CMC-EnSpm           262    417    (62) 1126844 *
   259   17.7  0.0 17.2  chr16             53675869 53675943  (1590541) C Kolobok-N3_DR     DNA/Kolobok-T2?         (4)    366     303 1126845  
  1522    7.0 15.3  0.0  chr16             53675949 53676176  (1590308) + SINE2-3_DR        SINE/tRNA-V-RTE         106    368     (0) 1126846  
   614   18.0  0.7  5.7  chr16             53676213 53676359  (1590125) C EnSpm-N21_DR      DNA/CMC-EnSpm         (339)    140       1 1126847  
   264   13.6  0.0  1.5  chr16             53676581 53676647  (1589837) C HATN11B_DR        DNA/hAT               (187)    503     438 1126848  
   213   15.4  0.0  8.5  chr16             53676600 53676663  (1589821) C Gypsy120-LTR_DR   LTR/Gypsy             (921)    115      57 1126849 *
   363    2.4  0.0  0.0  chr16             53676607 53676647  (1589837) C Zisupton-6_DR     DNA/Zisupton        (12690)   9426    9386 1126850  
   293   13.7  8.2  5.8  chr16             53676648 53676691  (1589793) + Zisupton-7_DR     DNA/Zisupton           4656   4742 (12340) 1126851  
   624   16.7  7.1  4.8  chr16             53676818 53676999  (1589485) C Dada-U1A_DR       DNA/Dada             (7081)   3898    3713 1126852 *
  3281    9.3  2.2  0.0  chr16             53676848 53677354  (1589130) + Mariner-N38_DR    DNA/TcMar-Tc1            30    547     (0) 1126853  
   206   17.6  0.0  0.0  chr16             53677326 53677359  (1589125) C ENSPM-6_DR        DNA/CMC-EnSpm       (18573)  14043   14010 1126854 *
  1865    9.9 17.4  0.8  chr16             53677694 53678038  (1588446) C HE1_DR1           SINE/tRNA-V-RTE         (0)    402       1 1126855  
  1409   16.7 15.7  1.6  chr16             53678039 53678088  (1588396) C EnSpm-N17_DR      DNA/TcMar            (2126)   3067    2966 1126856  
   532   21.0  5.3 12.9  chr16             53678296 53678503  (1587981) + EnSpm-N26B_DR     DNA/CMC-EnSpm             1    194    (27) 1126857  
   251   17.8  4.7  5.7  chr16             53678726 53678742  (1587742) + Merlin-1_DR       DNA/Merlin             4287   4388  (6135) 1126858  
   267   17.4 12.8  0.0  chr16             53678743 53678828  (1587656) C CryptonV-N1_DR    DNA/Crypton-V        (1886)   8165    8069 1126859 *
   331    8.7  1.4  5.7  chr16             53678760 53678832  (1587652) + MuDR-2_DR         DNA/MULE-MuDR         18841  18910  (5023) 1126860 *
   365    6.2  0.0  0.0  chr16             53678785 53678832  (1587652) C SINE2-5_DR        SINE/tRNA-V-RTE         (2)    280     233 1126861  
   206    6.0  0.0  0.0  chr16             53679032 53679081  (1587403) + ERV1-N7-I_DR      LTR/ERV1               5353   5402  (3166) 1126862  
   407   12.4  5.8  7.1  chr16             53679134 53679289  (1587195) C TDR9              DNA                    (53)    155       2 1126863  
  1601   17.1  6.9  5.1  chr16             53679290 53679562  (1586922) + Merlin-1_DR       DNA/Merlin             4413   4692  (5835) 1126864 *
  2358    6.9  8.1  1.8  chr16             53679203 53679571  (1586913) C HE1_DR1           SINE/tRNA-V-RTE        (10)    392       1 1126865  
  1611   17.3  3.0  8.6  chr16             53679572 53679622  (1586862) C CryptonV-2_DR     DNA/Crypton-V        (1012)  20799   20769 1126866  
  2035   13.7  4.4  0.5  chr16             53680471 53680837  (1585647) C Helitron-2_DR     RC/Helitron          (3983)  23429   23049 1126867 *
  2763    5.5  1.1  3.8  chr16             53680519 53680896  (1585588) C SINE2-3_DR        SINE/tRNA-V-RTE         (0)    368       1 1126868  
   679   22.7  1.0  6.6  chr16             53680726 53680918  (1585566) C DIRS-4N2_DR       LTR/Ngaro             (230)   5760    5578 1126869 *
  2633   11.7  2.1  0.2  chr16             53682090 53682475  (1584009) C HarbingerN6_DR    DNA/PIF-Harbinger       (0)    393       1 1126870  
   216   17.7  1.4  7.2  chr16             53682434 53682462  (1584022) + DNA9-3_DR         DNA/MULE-MuDR?          805    858 (10521) 1126871 *
   225    5.3  2.6  0.0  chr16             53682463 53682500  (1583984) + Zisupton-N1_DR    DNA/Zisupton           1403   1441  (1873) 1126872  
   204    9.8  0.0  4.9  chr16             53682720 53682762  (1583722) + hAT-N198_DR       DNA/hAT-Charlie        1125   1165   (234) 1126873  
   217   19.9  1.3 11.1  chr16             53682833 53682911  (1583573) + hAT-N48B_DR       DNA/hAT-Ac             1338   1409   (731) 1126874 *
   312   20.4  8.7  0.0  chr16             53682848 53682950  (1583534) C DNA9TA1_DR        DNA/CMC-EnSpm        (1160)   2173    2062 1126875  
   596   23.6  0.5  8.5  chr16             53683315 53683504  (1582980) + DNAX-23_DR        DNA                    4329   4504  (7297) 1126876 *
  1634   10.3  9.0 17.7  chr16             53683338 53683739  (1582745) C HE1_DR1           SINE/tRNA-V-RTE        (30)    372       1 1126877  
   958   20.5  8.2 20.5  chr16             53683740 53683797  (1582687) C DNA2-7_DR         DNA                  (4898)   4751    4339 1126878  
   839   20.2 22.8  3.8  chr16             53685425 53685457  (1581027) + EnSpm-6N1_DR      DNA/CMC-EnSpm          6018   6334  (2902) 1126879  
  1508   10.5  4.4  9.6  chr16             53685458 53685752  (1580732) + SINE2-5_DR        SINE/tRNA-V-RTE           1    281     (1) 1126880  
   298   11.4  3.3  6.9  chr16             53685698 53685768  (1580716) C hAT-N142_DR       DNA/hAT?             (1010)    426     372 1126881 *
  2085   12.5  3.3  6.3  chr16             53685750 53686175  (1580309) + Mariner-N38_DR    DNA/TcMar-Tc1           133    546     (1) 1126882  
   223   24.6  2.4 11.4  chr16             53686105 53686116  (1580368) + hAT-N164_DR       DNA/hAT-Tip100         1294   1321   (719) 1126883 *
   260   23.0  1.7  0.0  chr16             53686117 53686187  (1580297) C Helitron-N3_DR    RC/Helitron          (1430)   1586    1530 1126884 *
   270   12.2  0.0  0.0  chr16             53686147 53686187  (1580297) + Merlin-1_DR       DNA/Merlin             2145   2185  (8342) 1126885  
   223   24.6  2.4 11.4  chr16             53686196 53686228  (1580256) + hAT-N164_DR       DNA/hAT-Tip100         1322   1407   (633) 1126883  
   605   11.2  1.0  1.0  chr16             53686560 53686658  (1579826) C LOOPERN6B_DR      DNA/Kolobok-T2?         (0)    796     698 1126886  
   269   25.4  1.8  6.2  chr16             53686605 53686772  (1579712) C Harbinger-2_DR    DNA/PIF-Harbinger    (1832)   2495    2335 1126887 *
   446   13.4  8.0  0.6  chr16             53686647 53686796  (1579688) + hAT-N21_DR        DNA/hAT-Charlie        1580   1740   (106) 1126888 *
   457   12.4  0.9  2.6  chr16             53686682 53686797  (1579687) + EnSpm-N25_DR      DNA/CMC-EnSpm           765    878  (3808) 1126889 *
   570   11.9  0.8 10.0  chr16             53686695 53686825  (1579659) C EnSpm-N42B_DR     DNA/CMC-EnSpm        (2870)   1434    1315 1126890  
   459   14.6  4.0  4.0  chr16             53686696 53686845  (1579639) C hAT-N187_DR       DNA/hAT-Charlie       (885)    292     143 1126891 *
   393   14.3  2.1  2.1  chr16             53686798 53686816  (1579668) C hAT-N145_DR       DNA/hAT-Ac            (148)   1407    1301 1126892 *
 58618    3.2  4.8  0.9  chr16             53687358 53696733  (1569751) C DNA9-3_DR         DNA/MULE-MuDR?          (0)  11379       1 1126893  
   228   20.8  0.0  1.9  chr16             53697147 53697200  (1569284) C EnSpm-N27B_DR     DNA/CMC-EnSpm         (113)     60       8 1126894 *
   252   15.4  8.9  6.5  chr16             53697190 53697279  (1569205) + Helitron-2_DR     RC/Helitron            7900   7991 (19421) 1126895  
   233   19.1  9.6  5.1  chr16             53697210 53697303  (1569181) C DNA-N33_DR        DNA                  (1027)    676     579 1126896 *
   549   12.2  1.1  0.0  chr16             53697220 53697309  (1569175) C ANGEL             DNA/Kolobok             (7)    302     212 1126897  
   355   17.9  0.0  4.8  chr16             53697306 53697421  (1569063) + EnSpm-5_DR        DNA/CMC-EnSpm          2742   2839  (4832) 1126898 *
   360   27.9  1.0  0.0  chr16             53697310 53697323  (1569161) + EnSpm-N13_DR      DNA/CMC-EnSpm         13515  13619  (8530) 1126899  
  1198   10.2  0.9  4.6  chr16             53697362 53697587  (1568897) C Merlin-1_DR       DNA/Merlin           (8295)   2232    2015 1126900  
   937   11.4  0.6  0.6  chr16             53697586 53697744  (1568740) + Helitron-N2_DR    RC/Helitron            1336   1494   (969) 1126901 *
   572   19.0  6.8 17.2  chr16             53697588 53697738  (1568746) C Zisupton-6_DR     DNA/Zisupton        (12840)   9271    8929 1126902 *
   696   17.5  5.0  0.0  chr16             53697733 53697892  (1568592) + L2-1B_DR          LINE/L2                 841   1008     (0) 1126903  
   391   18.9  6.2  5.3  chr16             53697796 53697907  (1568577) C Zisupton-2_DR     DNA/Zisupton         (2111)   2943    2831 1126904 *
  1762   15.8  3.4 11.4  chr16             53697874 53697940  (1568544) + EnSpm-15_DR       DNA/CMC-EnSpm           868   1279 (10175) 1126905  
  2790    5.7  0.5  3.0  chr16             53697941 53698317  (1568167) C SINE2-3_DR        SINE/tRNA-V-RTE         (0)    368       1 1126906  
   668   22.0  3.5  5.6  chr16             53698318 53698352  (1568132) C DIRS-9_DR         LTR/Ngaro             (405)   6026    5996 1126907  
   908   11.8  2.6  0.6  chr16             53698386 53698538  (1567946) C Kolobok-N14_DR    DNA/Kolobok-T2?       (224)    195      40 1126908  
   990   15.3  9.9  2.9  chr16             53698547 53698809  (1567675) + CR1-22_DR         LINE/L2                1440   1720     (1) 1126909  
   208   18.2  0.0  0.0  chr16             53698793 53698847  (1567637) C Merlin-1_DR       DNA/Merlin           (2360)   8167    8113 1126910 *
  1051   10.3  6.8  0.5  chr16             53698860 53699035  (1567449) + TDR24             DNA                      87    273   (171) 1126911  
   976   17.4  0.0  6.9  chr16             53699615 53699655  (1566829) + (TCTA)n           Simple_repeat             1    259   (439) 1126912  
   317   20.2  2.6  7.6  chr16             53699656 53699848  (1566636) C EnSpm-N48_DR      DNA/CMC-EnSpm        (1600)   1978    1795 1126913 *
   814   21.3 12.9  2.8  chr16             53699694 53700298  (1566186) C Polinton-4_DR     DNA/Maverick         (7590)  12697   12409 1126914 *
  1028   12.3  0.1  1.5  chr16             53699849 53700354  (1566130) + (TCCA)n           Simple_repeat             1    930    (22) 1126915  
   976   17.4  0.0  6.9  chr16             53700299 53700364  (1566120) + (TCTA)n           Simple_repeat           260    698     (0) 1126912 *
   354   15.7  0.6  0.0  chr16             53700355 53700532  (1565952) + C-rich            Low_complexity            2    180     (0) 1126916 *
  1019   20.5  5.8  1.5  chr16             53700474 53700804  (1565680) C Polinton-4_DR     DNA/Maverick         (7592)  12695   12410 1126917  
  1028   12.3  0.1  1.5  chr16             53700805 53700814  (1565670) + (TCCA)n           Simple_repeat           931    952     (0) 1126915  
   632   28.4  0.1  3.7  chr16             53701227 53702128  (1564356) + (TCCA)n           Simple_repeat             1   1484   (387) 1126918  
   246   24.6 11.6  4.2  chr16             53702129 53702395  (1564089) C Polinton-4_DR     DNA/Maverick         (7586)  12701   12416 1126919  
   632   28.4  0.1  3.7  chr16             53702396 53702424  (1564060) + (TCCA)n           Simple_repeat          1485   1531   (340) 1126918  
   206   29.1  1.2  0.0  chr16             53702425 53702596  (1563888) + (CAAT)n           Simple_repeat             3    176     (0) 1126920  
   632   28.4  0.1  3.7  chr16             53702597 53702700  (1563784) + (TCCA)n           Simple_repeat          1532   1701   (170) 1126918  
   210   26.4  1.1  1.7  chr16             53702701 53702881  (1563603) + (CAAT)n           Simple_repeat             1    180     (0) 1126921  
   632   28.4  0.1  3.7  chr16             53702882 53702900  (1563584) + (TCCA)n           Simple_repeat          1702   1731   (140) 1126918  
   210   28.8  0.0  6.7  chr16             53702901 53703090  (1563394) + (TCTA)n           Simple_repeat             3    180     (0) 1126922  
   632   28.4  0.1  3.7  chr16             53703091 53703168  (1563316) + (TCCA)n           Simple_repeat          1732   1871     (0) 1126918  
   432    8.4  3.8 10.0  chr16             53703128 53703233  (1563251) + TDR9              DNA                     109    208     (0) 1126923 *
   606   17.6  9.0  1.3  chr16             53703234 53703289  (1563195) C hAT-N127_DR       DNA/hAT-Charlie      (3249)   7067    7001 1126924 *
  2160   12.6  5.4  0.8  chr16             53703162 53703512  (1562972) C SINE2-4_DR        SINE/tRNA-V-RTE         (0)    371       5 1126925  
   463   20.7  7.0  1.8  chr16             53703570 53703587  (1562897) C CryptonV-N5_DR    DNA/Crypton-V       (18951)   5586    5552 1126926  
   215   22.5 22.5  2.6  chr16             53703588 53703616  (1562868) C EnSpm-6N1_DR      DNA/CMC-EnSpm        (2809)   6427    6240 1126927  
   500   16.4 27.3  0.0  chr16             53703617 53703744  (1562740) C HE1_DR1           SINE/tRNA-V-RTE        (34)    368     206 1126928  
   451   20.3  0.0  0.0  chr16             53703702 53703839  (1562645) + Gypsy-31-LTR_DR   LTR/Gypsy                36    173   (781) 1126929 *
   435   11.3  2.4  8.4  chr16             53703732 53703857  (1562627) C Helitron-2_DR     RC/Helitron          (3722)  23690   23572 1126930 *
   463   20.7  7.0  1.8  chr16             53703748 53703792  (1562692) C CryptonV-N5_DR    DNA/Crypton-V       (18951)   5551    5459 1126926  
  8817    6.9  3.5  0.9  chr16             53703850 53705065  (1561419) + TDR22B            DNA                       1   1248     (0) 1126931  
   424   22.6 12.1  1.1  chr16             53705961 53705976  (1560508) C Polinton-4_DR     DNA/Maverick         (7424)  12863   12628 1126914  
  1178    2.5  0.0  0.3  chr16             53705977 53706376  (1560108) + (TCTA)n           Simple_repeat             1    398     (0) 1126932  
   586   26.7  6.3  5.1  chr16             53706204 53706534  (1559950) + DNA9-3_DR         DNA/MULE-MuDR?         1165   1499  (9880) 1126933 *
   726   21.9  2.2  7.2  chr16             53706265 53706318  (1560166) + Harbinger-N17_DR  DNA/PIF-Harbinger       527    787   (856) 1126934  
   829   19.3  4.1  6.0  chr16             53706319 53706538  (1559946) + Merlin-1_DR       DNA/Merlin             4309   4524  (6003) 1126935 *
   878   19.7 16.9  1.5  chr16             53706344 53706377  (1560107) + EnSpm-N48B_DR     DNA/CMC-EnSpm          2345   2616  (4342) 1126936  
   424   22.6 12.1  1.1  chr16             53706377 53706395  (1560089) C Polinton-4_DR     DNA/Maverick         (7424)  12627   12299 1126914 *
  1054   11.9  2.5  1.2  chr16             53706378 53706538  (1559946) C SINE2-4_DR        SINE/tRNA-V-RTE        (34)    337     175 1126937  
   439    7.7  1.5  4.5  chr16             53706529 53706596  (1559888) C EnSpm-N13_DR      DNA/CMC-EnSpm       (20325)   1824    1759 1126938 *
   994   15.2  8.4  2.3  chr16             53706539 53706579  (1559905) C DNA8-25_DR        DNA                  (1830)   2137    1924 1126939  
   833   13.6  1.3  1.3  chr16             53706601 53706729  (1559755) + DNA4-1B_DR        DNA/Sola-2              268    396   (218) 1126940  
  7879    8.4  4.8  1.6  chr16             53706730 53707898  (1558586) + Harbinger-4N1C_DR DNA/PIF-Harbinger         1   1206     (0) 1126941  
   360   28.0  3.7  2.9  chr16             53707779 53707914  (1558570) C DNA2-14_DR        DNA                  (1886)   5736    5600 1126942 *
   983   17.1  1.8  3.3  chr16             53707896 53708113  (1558371) + DNA-4-1_DR        DNA/Sola-2              391    605     (7) 1126943  
   401   13.1  4.0  7.3  chr16             53708797 53708895  (1557589) C Dada-tL_DR        DNA/Dada             (1241)   9166    9071 1126944 *
   777   22.6  1.7  0.0  chr16             53708823 53708999  (1557485) C Zisupton-7_DR     DNA/Zisupton         (5525)  11557   11378 1126945 *
  1531   28.5 17.6  0.1  chr16             53708842 53709555  (1556929) + Zisupton-6_DR     DNA/Zisupton           8616   9454 (12662) 1126946  
   306   22.0  0.4 25.4  chr16             53709000 53709066  (1557418) + ZFERV-2-I_DR      LTR/ERV1                686    883  (9681) 1126947 *
   372   14.7  1.7  5.2  chr16             53709422 53709445  (1557039) C EnSpm-N37_DR      DNA/CMC-EnSpm        (2285)   4362    4241 1126948  
   421   17.1  0.8  2.4  chr16             53709446 53709571  (1556913) + Helitron-N2_DR    RC/Helitron            1473   1596   (867) 1126949  
   391   10.9  1.6  5.0  chr16             53709469 53709593  (1556891) C DNA2-7_DR         DNA                  (6945)   2705    2585 1126950 *
   754    5.3 13.2  0.0  chr16             53709612 53709725  (1556759) C TC1DR3B           DNA/TcMar-Tc1         (760)    129       1 1126951  
   348   15.3  7.1  0.0  chr16             53709864 53709948  (1556536) + DNA-N15_DR        DNA                     290    380    (25) 1126952  
   410   14.7 42.9  0.0  chr16             53710129 53710319  (1556165) C DNA-N15_DR        DNA                   (109)    296      24 1126953  
   914   14.1 16.2  4.9  chr16             53710955 53711268  (1555216) + Tx1-21_DR         LINE/L1-Tx1            4982   5329     (7) 1126954  
   504   21.8  3.6 18.9  chr16             53711447 53711629  (1554855) + CryptonV-N4_DR    DNA/Crypton-V          1106   1396 (12097) 1126955  
   611   11.2 12.6  4.9  chr16             53711630 53711780  (1554704) + TDR16             DNA/Merlin              129    290    (23) 1126956  
   818    9.4  7.2  2.5  chr16             53711792 53711944  (1554540) + LOOPERN6B_DR      DNA/Kolobok-T2?         625    784    (12) 1126957  
  1159   10.3  7.0  3.4  chr16             53712181 53712381  (1554103) + TE-X-16_DR        DNA/Crypton-A             1    208   (145) 1126958  
   808   16.2  2.0  4.1  chr16             53712384 53712582  (1553902) + hAT-N21B_DR       DNA/hAT-Ac              795    989   (312) 1126959  
   686   18.2 11.5  2.9  chr16             53712583 53712600  (1553884) + hAT5-N2_DR        DNA/hAT-hAT5           1285   1458  (1127) 1126960  
  5686   18.1  1.5  0.3  chr16             53712658 53713641  (1552843) + Kolobok-N14B_DR   DNA/Kolobok-T2?         198   1290   (821) 1126961  
   345   22.2  4.4  1.1  chr16             53713642 53713732  (1552752) C MSAT-2_DR         Satellite               (0)    242     149 1126962  
   258   17.4  2.2  0.0  chr16             53713700 53713713  (1552771) C hAT-N167B_DR      DNA/hAT-Charlie       (619)    954     940 1126963 *
  2431    4.4  0.0  0.3  chr16             53713714 53714012  (1552472) C hAT-N78_DR        DNA/hAT-Charlie         (0)    319      22 1126964  
   283    9.6 37.0  0.0  chr16             53714022 53714094  (1552390) + Kolobok-N14B_DR   DNA/Kolobok-T2?        2004   2103     (8) 1126965  
   202   25.0  5.0  0.0  chr16             53714098 53714157  (1552327) C Mariner-6_DR      DNA/TcMar-Tc1        (1555)     74      12 1126966  
   221   10.0  0.0  0.0  chr16             53716142 53716171  (1550313) C LOOPERN4B_DR      DNA/PiggyBac            (0)    503     474 1126967  
  3186    9.1  6.4  0.0  chr16             53716174 53716687  (1549797) C Mariner-N38_DR    DNA/TcMar-Tc1           (0)    547       1 1126968  
   368    5.3  1.8  1.8  chr16             53716641 53716697  (1549787) + EnSpm-N48B_DR     DNA/CMC-EnSpm          1813   1869  (5090) 1126969 *
  3961    7.6  1.8  2.9  chr16             53716715 53717271  (1549213) C DNA8-8_DR         DNA/hAT-Charlie         (0)   1207     657 1126970 *
  6168   10.0  0.9  2.6  chr16             53717270 53718182  (1548302) C L2-1_DR           LINE/L2               (522)   4463    3566 1126971  
   217   12.2 10.0  1.9  chr16             53718539 53718588  (1547896) C Merlin-2_DR       DNA/Merlin           (6125)   7796    7743 1126972 *
   228   21.9  0.0  6.4  chr16             53718547 53718629  (1547855) + CryptonV-3_DR     DNA/Crypton-V           487    564 (22889) 1126973 *
   478   13.3 12.2  0.0  chr16             53718564 53718653  (1547831) + DNA-N46_DR        DNA                     433    533     (4) 1126974  
  2302   14.6  5.7  3.1  chr16             53718834 53719305  (1547179) + DNA-N44_DR        DNA/Kolobok-T2            1    484    (48) 1126975  
  1116   15.9  3.3  6.0  chr16             53719321 53719595  (1546889) + DNA-N44_DR        DNA/Kolobok-T2          213    480    (52) 1126976  
   314   15.4  0.0  1.5  chr16             53719941 53720006  (1546478) + EnSpm-16_DR       DNA/CMC-EnSpm          7405   7469  (2315) 1126977 *
   412   12.3  0.0  0.0  chr16             53719954 53720026  (1546458) C DNA2-3_DR         DNA/hAT?                (3)   1242    1170 1126978  
  9086    2.8  2.0  0.6  chr16             53720027 53721118  (1545366) + Looper-N8_DR      DNA/Kolobok-T2            1   1107     (0) 1126979  
  3323    9.9  2.7  0.2  chr16             53721141 53721628  (1544856) + hAT-N203_DR       DNA/hAT-Tip100         1055   1554  (3987) 1126980  
   337   23.2  5.7  8.8  chr16             53721591 53721626  (1544858) C IS3EU-4_DR        DNA/IS3EU           (12191)   2838    2669 1126981 *
   519   14.4  7.2  4.9  chr16             53721627 53721765  (1544719) C DNA2-3_DR         DNA/hAT?               (93)   1152    1011 1126978  
   207   13.2  0.0  0.0  chr16             53721775 53721812  (1544672) C CryptonV-N4_DR    DNA/Crypton-V        (6030)   7463    7426 1126982  
   554   13.4  7.1  0.0  chr16             53721904 53722015  (1544469) C LOOPERN4B_DR      DNA/PiggyBac            (2)    509     389 1126967  
   295   20.5  2.3  3.5  chr16             53722044 53722129  (1544355) + DIRS-1E-LTR_DR    LTR/Ngaro               432    516   (174) 1126983 *
   666    8.9  0.0  0.0  chr16             53722059 53722148  (1544336) + EnSpm-N37_DR      DNA/CMC-EnSpm           375    464  (6183) 1126984  
   656    8.6  0.0  1.1  chr16             53722066 53722159  (1544325) C hAT-N167B_DR      DNA/hAT-Charlie       (245)   1328    1236 1126985 *
  2820    8.0  5.7  1.1  chr16             53722156 53722595  (1543889) C hAT-N23_DR        DNA/hAT-Ac            (325)   1413     954 1126986  
   639   11.3  0.8  6.0  chr16             53722160 53722187  (1544297) C Mariner-N2_DR     DNA/TcMar            (2570)   1396    1281 1126987 *
   258   24.1  0.0  0.0  chr16             53722593 53722646  (1543838) C Harbinger-N11_DR  DNA/PIF-Harbinger       (0)   1211    1158 1126988 *
  2020    8.0  1.9 12.2  chr16             53722611 53722979  (1543505) + Harbinger-N11_DR  DNA/PIF-Harbinger        41    375   (836) 1126989  
   256    9.1  0.0  0.0  chr16             53722979 53723011  (1543473) C hAT-N23_DR        DNA/hAT-Ac           (1705)     33       1 1126990 *
  2510    8.2  0.3  0.0  chr16             53723021 53723350  (1543134) + LOOPERN4B_DR      DNA/Kolobok-T2          122    452    (51) 1126991  
  1397    6.0  1.6  0.5  chr16             53723353 53723537  (1542947) + hAT-N4C_DR        DNA/hAT-Charlie           3    189     (6) 1126992  
  1188   14.1  3.6  1.8  chr16             53723538 53723566  (1542918) + CryptonV-N5_DR    DNA/Crypton-V         12605  12780 (11757) 1126993  
   409   14.8  5.7  0.0  chr16             53723573 53723660  (1542824) C DNA2-3_DR         DNA/Merlin           (1152)     93       1 1126994  
   248   20.4  5.8  4.8  chr16             53723661 53723675  (1542809) + EnSpm-N44_DR      DNA/CMC-EnSpm          7051   7154  (1498) 1126995  
  1713   10.1  5.2  0.4  chr16             53724005 53724272  (1542212) C HE1_DR1           SINE/tRNA-V-RTE        (23)    379      99 1126996  
  1007   17.0 11.8  4.2  chr16             53724306 53724594  (1541890) C DNA-N44_DR        DNA/Kolobok-T2        (176)    356      47 1126997  
   210    9.5  9.3  2.2  chr16             53724831 53724873  (1541611) C EnSpm-16_DR       DNA/CMC-EnSpm        (1119)   8665    8620 1126998  
   203   16.3 10.2  0.0  chr16             53724843 53724891  (1541593) C EnSpm-N41_DR      DNA/CMC-EnSpm        (3885)   1036     983 1126999 *
   416   10.1  0.4  0.0  chr16             53724853 53724937  (1541547) + CryptonV-N4_DR    DNA/Crypton-V          8186   8242  (5251) 1127000 *
   423    9.7  0.0  0.0  chr16             53724878 53724939  (1541545) C DNA2-3_DR         DNA/Merlin             (70)   1175    1114 1127001  
   853   10.2  9.7  4.9  chr16             53725358 53725532  (1540952) C Merlin-N3_DR      DNA/Merlin              (0)    255      73 1127002  
   294   10.8 15.4  0.0  chr16             53727568 53727632  (1538852) C Merlin-N3_DR      DNA/Merlin            (164)     91      17 1127003  
  2272   13.6  2.9  4.7  chr16             53727638 53728053  (1538431) + Kolobok-4N1_DR    DNA/Kolobok-T2            4    412  (1257) 1127004  
  1194   13.8  0.9  1.9  chr16             53728115 53728328  (1538156) + Kolobok-4N1_DR    DNA/Kolobok-T2         1458   1669     (0) 1127005  
   265   22.0  6.9  0.9  chr16             53728436 53728536  (1537948) C hAT-N110_DR       DNA/hAT?              (258)    439     333 1127006  
   211   17.7  0.0  2.9  chr16             53728558 53728592  (1537892) + Polinton-1N1_DR   DNA/Maverick            975   1008 (14461) 1127007  
  1265    9.6  0.4 20.5  chr16             53728707 53729079  (1537405) C SINE2-4_DR        SINE/tRNA-V-RTE        (20)    382     109 1127008  
   448   19.2  4.4  4.4  chr16             53729095 53729252  (1537232) C hAT-N91_DR        DNA/hAT-Ac            (194)    161       4 1127009  
  1933    1.8  2.2  0.0  chr16             53729368 53729593  (1536891) + L2-1_DR           LINE/L2                4739   4969    (16) 1127010  
   200   30.7  1.7  2.6  chr16             53729590 53729706  (1536778) + hAT-2_DR          DNA/hAT-Charlie        2340   2455    (81) 1127011 *
   615   13.9  1.9  6.8  chr16             53729603 53729625  (1536859) + EnSpm-N34_DR      DNA/CMC-EnSpm           354    617   (635) 1127012  
   831   17.2  0.0 16.2  chr16             53729626 53729854  (1536630) C Zisupton-6_DR     DNA/Zisupton        (13263)   8853    8657 1127013  
   301   21.4 14.2  0.8  chr16             53729804 53729916  (1536568) + CryptonV-N5_DR    DNA/Crypton-V         15285  15412  (9125) 1127014 *
  5481   11.0 15.9  1.3  chr16             53729858 53730922  (1535562) C HATN2_DR          DNA/hAT                 (1)   1218       1 1127015  
  2452   14.3  7.5  6.8  chr16             53730923 53731034  (1535450) C CryptonV-N5_DR    DNA/Crypton-V        (9172)  15365   15250 1127016  
   315   21.4  6.2  0.7  chr16             53730927 53730958  (1535526) + Dada-U6_DR        DNA/Dada                789    940  (8021) 1127017 *
   412   10.9  0.0  9.8  chr16             53730959 53731070  (1535414) + CryptonV-N5_DR    DNA/Crypton-V         16114  16215  (8322) 1127018  
   505   13.0  2.0  4.6  chr16             53731073 53731084  (1535400) C DNA8-25_DR        DNA                  (3240)    693     602 1127019  
  1109    6.2  1.4  0.0  chr16             53731888 53732033  (1534451) C Mariner-N7_DR     DNA/TcMar               (1)    260     113 1127020  
  5298    8.8  2.4  0.8  chr16             53732034 53732851  (1533633) C TE-X-11_DR        Unknown                 (0)   2206    1376 1127021  
   430   15.1  1.7  5.2  chr16             53732813 53732833  (1533651) + EnSpm-N36B_DR     DNA/CMC-EnSpm          3058   3172   (244) 1127022 *
   440    9.4  3.1  2.0  chr16             53732834 53732931  (1533553) C HATN16_DR         DNA/hAT-Charlie        (63)    881     783 1127023 *
  2536   15.1  4.7 11.1  chr16             53732845 53733041  (1533443) C EnSpm-N13_DR      DNA/CMC-EnSpm       (13840)   8309    7664 1127024  
  3220    8.7  5.4  0.6  chr16             53733042 53733563  (1532921) + Mariner-N38_DR    DNA/TcMar-Tc1             1    547     (0) 1127025  
   365   14.6  3.1  1.2  chr16             53733503 53733534  (1532950) C Helitron-N3B_DR   RC/Helitron          (1421)   5183    5137 1127026 *
   431    5.1  0.0  0.0  chr16             53733535 53733593  (1532891) + Merlin-1_DR       DNA/Merlin             2146   2204  (8323) 1127027  
   214   17.9  0.0  7.1  chr16             53733562 53733621  (1532863) C EnSpm-N36B_DR     DNA/CMC-EnSpm         (299)   3117    3062 1127028 *
  2536   15.1  4.7 11.1  chr16             53733564 53733574  (1532910) C EnSpm-N13_DR      DNA/CMC-EnSpm       (13840)   7663    7622 1127024  
   365   14.6  3.1  1.2  chr16             53733594 53733610  (1532874) C Helitron-N3B_DR   RC/Helitron          (1421)   5136    5109 1127026  
   572   19.4  9.2  7.7  chr16             53733910 53734127  (1532357) + EnSpm-N26B_DR     DNA/CMC-EnSpm             1    221     (0) 1127029  
   335   17.5 14.1  5.3  chr16             53734561 53734681  (1531803) C Kolobok-4N1_DR    DNA/Kolobok-T2        (166)   1503    1373 1127030 *
  1157   10.8  0.0  1.2  chr16             53734677 53734844  (1531640) + Harbinger-4N1_DR  DNA/PIF-Harbinger       856   1021     (0) 1127031  
   911   15.1 12.8  9.8  chr16             53734845 53735099  (1531385) C DNAX-15_DR        DNA                   (288)    479     218 1127032  
 11626    3.3  1.6  0.1  chr16             53735100 53736519  (1529965) C DNA-AT-2_DR       DNA                     (0)   1441       1 1127033  
   697    9.1  6.2  1.0  chr16             53736798 53736943  (1529541) + L2-3_DRe          LINE/L2                4935   5060     (8) 1127034  
   235   26.6  5.5  1.1  chr16             53737058 53737085  (1529399) + Polinton-1N1_DR   DNA/Maverick            921    988 (14481) 1127035  
   280   18.5  0.0  0.0  chr16             53737086 53737139  (1529345) C Merlin-1_DR       DNA/Merlin           (2987)   7540    7487 1127036  
   261   16.9  5.0  1.6  chr16             53737091 53737150  (1529334) C IS3EU-4_DR        DNA/IS3EU             (879)  14150   14089 1127037 *
   283   15.9  1.6  1.6  chr16             53737101 53737164  (1529320) + hAT-N159_DR       DNA/hAT-Ac             1462   1525   (297) 1127038  
   260   20.9  1.3  4.1  chr16             53737151 53737164  (1529320) C Zisupton-7_DR     DNA/Zisupton        (16088)    993     922 1127039 *
   246   25.5  5.4  5.4  chr16             53737165 53737212  (1529272) C Helitron-2_DR     RC/Helitron         (21338)   6074    5963 1127040  
  1578   19.5 13.7  5.2  chr16             53737526 53738093  (1528391) C hAT-N126D_DR      DNA/hAT-Ac              (0)    614       1 1127041  
   314    2.0  0.0  0.0  chr16             53738353 53738402  (1528082) + (CTATT)n          Simple_repeat             5     54     (0) 1127042  
   235   25.8  5.6  1.1  chr16             53738434 53738458  (1528026) + hAT-N127_DR       DNA/hAT-Charlie        9636   9725   (587) 1127043  
   267   16.7  0.0  1.7  chr16             53738459 53738519  (1527965) + L2-5_DRe          LINE/L2                2168   2227     (0) 1127044  
  4250    4.7  7.6  0.3  chr16             53741171 53741763  (1524721) + hAT-N183_DR       DNA/hAT-Ac                1    636  (1359) 1127045  
  1287    6.0  0.6  1.8  chr16             53741764 53741933  (1524551) + hAT-N183_DR       DNA/hAT-Ac             1707   1874   (121) 1127046  
   220   19.3  3.3  4.4  chr16             53742025 53742116  (1524368) C DNA-2-19_DR       DNA                  (1707)    130      40 1127047  
  2627    5.0  1.0 12.3  chr16             53742210 53742617  (1523867) + SINE2-3_DR        SINE/tRNA-V-RTE           2    368     (0) 1127048  
   508    4.6  0.0  0.0  chr16             53742615 53742679  (1523805) + TDR23             DNA                      14     78  (1069) 1127049 *
  3723    6.2  2.3  1.3  chr16             53742699 53743217  (1523267) + L1-121_DR         LINE/L1                 897   1420     (0) 1127050  
   839    7.8  5.4  0.7  chr16             53743214 53743343  (1523141) + TDR23             DNA                      63    198   (949) 1127051 *
   409   10.8  1.5  0.0  chr16             53743339 53743403  (1523081) + EnSpm-N11_DR      DNA/CMC-EnSpm           361    426  (4927) 1127052 *
  1645   10.6 24.1  0.7  chr16             53743383 53743752  (1522732) C piggyBac-N2_DR    DNA/PiggyBac           (80)    456       1 1127053  
   822   20.5  0.0  8.7  chr16             53743753 53743803  (1522681) + EnSpm-N11_DR      DNA/CMC-EnSpm           783    812  (4541) 1127054  
   568   17.2  3.5  0.0  chr16             53743756 53743871  (1522613) + TDR23             DNA                     198    317   (830) 1127055 *
  4174    6.7  9.5  0.0  chr16             53743875 53744498  (1521986) C hAT-32N1B_DR      DNA/hAT-Charlie         (0)    683       1 1127056  
  1433    9.2  4.8  0.0  chr16             53744504 53744710  (1521774) C HARBINGERN2B_DR   DNA/PIF-Harbinger       (0)    799     583 1127057  
  1791   10.8  1.1  0.0  chr16             53744729 53744996  (1521488) + HE1_DR1           SINE/tRNA-V-RTE          49    319    (83) 1127058  
   481    9.0  1.5  1.5  chr16             53745319 53745453  (1521031) + Gypsy-31-LTR_DR   LTR/Gypsy                23    157   (797) 1127059  
   391    7.3  0.0  4.1  chr16             53745340 53745467  (1521017) + Zisupton-6_DR     DNA/Zisupton           9371   9493 (12623) 1127060 *
   293   16.4  3.4  5.5  chr16             53745348 53745361  (1521123) C hAT-N48B_DR       DNA/hAT-Ac            (469)   1671    1621 1127061 *
   409   12.7  0.0  1.8  chr16             53745362 53745473  (1521011) C ENSPM-6_DR        DNA/CMC-EnSpm       (17672)  14944   14835 1127062  
   293   16.4  3.4  5.5  chr16             53745474 53745495  (1520989) C hAT-N48B_DR       DNA/hAT-Ac            (469)   1620    1527 1127061  
   688   19.7  8.4  7.2  chr16             53745528 53745596  (1520888) C ENSPM-6_DR        DNA/CMC-EnSpm       (10592)  22024   21666 1127063  
  1306   14.6  4.2  3.8  chr16             53745597 53745882  (1520602) C Mariner-N38_DR    DNA/TcMar-Tc1           (0)    547     261 1127064  
  1301    9.7  6.7  0.9  chr16             53745897 53746104  (1520380) + TC1DR2            DNA/TcMar-Tc1           409    628   (248) 1127065  
   217   19.2  0.0  6.4  chr16             53746105 53746154  (1520330) + hAT-N168_DR       DNA/hAT-Charlie           1     47  (1809) 1127066 *
  2502    9.9  1.1  1.6  chr16             53746148 53746527  (1519957) + hAT-N168B_DR      DNA/hAT-Charlie         150    527   (128) 1127067  
   430   23.3  0.0  0.0  chr16             53746629 53746774  (1519710) + (CA)n             Simple_repeat             1    146     (0) 1127068  
   391   25.1  0.6  0.6  chr16             53746636 53746799  (1519685) C Zisupton-7_DR     DNA/Zisupton         (5548)  11534   11371 1127069 *
   728    8.9 22.5  4.3  chr16             53746801 53747000  (1519484) C Mariner-N5B_DR    DNA/TcMar            (5866)   3578    3344 1127070  
   720   14.8  3.6  6.8  chr16             53746856 53747051  (1519433) + Harbinger-N29_DR  DNA/PIF-Harbinger       798    987  (1018) 1127071 *
   599   13.1 19.2  0.0  chr16             53747056 53747185  (1519299) + DNA9-N1_DR        DNA/MULE-NOF           2461   2615  (2401) 1127072 *
   750   14.4 23.9  4.1  chr16             53747071 53747317  (1519167) + Harbinger-N29_DR  DNA/PIF-Harbinger      1265   1558   (447) 1127073  
   358    5.5  0.0  0.0  chr16             53747353 53747407  (1519077) + hAT-N189_DR       DNA/hAT-Tip100          742    796    (75) 1127074  
   539   21.2  3.8  0.7  chr16             53747444 53747576  (1518908) + DNA6-6_DR         DNA                    7860   7996  (3285) 1127075 *
  1691   14.4  1.8 14.4  chr16             53747461 53747472  (1519012) C EnSpm-15_DR       DNA/CMC-EnSpm       (10164)   1290    1233 1127076  
  2906    3.6  1.1  1.6  chr16             53747473 53747842  (1518642) + SINE2-3_DR        SINE/tRNA-V-RTE           1    368     (0) 1127077  
  1691   14.4  1.8 14.4  chr16             53747843 53747905  (1518579) C EnSpm-15_DR       DNA/CMC-EnSpm       (10164)   1232     895 1127076  
  2341    6.9  3.0  0.0  chr16             53748276 53748610  (1517874) C Mariner-N38_DR    DNA/TcMar-Tc1         (145)    402      58 1127078 *
  4925    5.7  7.0  1.1  chr16             53748605 53749294  (1517190) + hAT-N56_DR        DNA/hAT-Ac              219    948   (206) 1127079 *
  6318    6.8  4.8  0.3  chr16             53749290 53750170  (1516314) + piggyBac-N1_DR    DNA/PiggyBac             86   1005     (0) 1127080  
   280   17.6 12.1  9.3  chr16             53750182 53750338  (1516146) C EnSpm-N59_DR      DNA/CMC-EnSpm?        (556)   3113    2953 1127081 *
   434   20.6 14.9  0.5  chr16             53750203 53750363  (1516121) C TDR16             DNA/Merlin            (129)    184       1 1127082  
   414   18.9 10.3  4.0  chr16             53750223 53750387  (1516097) + Dada-U1A_DR       DNA/Dada               3287   3461  (7518) 1127083 *
   259   23.0 13.1  2.5  chr16             53750339 53750362  (1516122) C hAT-N53B_DR       DNA/hAT-Ac            (876)   3299    3100 1127084 *
  2805    7.2  2.3  3.3  chr16             53750484 53750914  (1515570) + HATN1_DR          DNA/hAT                   1    427     (0) 1127085  
   559   11.7  3.1  0.1  chr16             53750941 53751040  (1515444) + L2-1B_DR          LINE/L2                 912   1005     (3) 1127086  
   237   25.4  2.6  0.0  chr16             53751085 53751170  (1515314) C Harbinger-N31B_DR DNA/PIF-Harbinger     (564)     98       2 1127087  
  1483    9.2  0.0  0.0  chr16             53751390 53751584  (1514900) + hAT-N4C_DR        DNA/hAT-Charlie           1    195     (0) 1127088  
   868   21.5  3.2  2.3  chr16             53751585 53751598  (1514886) C hAT-N154_DR       DNA/hAT-Tip100       (1049)    266     126 1127089  
   728   16.6  2.1  2.1  chr16             53751682 53751823  (1514661) C IS3EU-4_DR        DNA/IS3EU            (5767)   9262    9121 1127090 *
  2135    8.7  6.2  1.7  chr16             53751703 53752042  (1514442) C HE1_DR1           SINE/tRNA-V-RTE        (38)    364      10 1127091  
   370   21.2  0.0  3.9  chr16             53751977 53752084  (1514400) + EnSpm-N11_DR      DNA/CMC-EnSpm          2899   3002  (2351) 1127092 *
  1483   13.3  4.2  0.0  chr16             53752532 53752795  (1513689) C hAT-N21B_DR       DNA/hAT-Ac             (88)   1213     939 1127093  
  1101   20.8  5.0  2.9  chr16             53752796 53752873  (1513611) + Merlin-1_DR       DNA/Merlin             1640   1988  (8539) 1127094  
   396   13.2  4.0  0.0  chr16             53753008 53753083  (1513401) + L2-1B_DR          LINE/L2                 927   1005     (3) 1127095  
   243   13.2  0.0  0.0  chr16             53753092 53753129  (1513355) + Merlin-N1_DR      DNA/Merlin              329    366     (3) 1127096  
  2019   10.4  5.3  0.3  chr16             53753131 53753487  (1512997) C Mariner-N38_DR    DNA/TcMar-Tc1          (93)    454      80 1127097  
  1750   13.6  9.1  3.2  chr16             53753133 53753549  (1512935) C Helitron-N3_DR    RC/Helitron          (1043)   1973    1533 1127098 *
   590    9.0  1.1  0.0  chr16             53753721 53753809  (1512675) C hAT-N25B_DR       DNA/hAT-Ac              (0)    720     631 1127099  
  3801   11.2  6.6  4.0  chr16             53753844 53754524  (1511960) C HarbingerN5_DR    DNA/PIF-Harbinger     (163)    698       1 1127100  
   586   17.9  6.1  2.9  chr16             53754530 53754661  (1511823) + hAT-N81_DR        DNA/hAT-Charlie           1    136   (692) 1127101  
   342   19.4  0.0  1.6  chr16             53754660 53754722  (1511762) C CryptonV-N5_DR    DNA/Crypton-V       (21143)   3394    3333 1127102 *
  1215   13.3  1.5  0.0  chr16             53754670 53754864  (1511620) + TDR19C            DNA/hAT-Charlie         198    395     (1) 1127103  
   202   21.0  3.5  6.0  chr16             53754790 53754875  (1511609) C CryptonV-N5_DR    DNA/Crypton-V       (11902)  12635   12552 1127104 *
   992   15.2  3.7  0.0  chr16             53754873 53755036  (1511448) + hAT-N132_DR       DNA/hAT-Tip100           59    228  (1065) 1127105  
   921   16.6  0.6  0.6  chr16             53755031 53755188  (1511296) + DNA7-N2_DR        DNA/hAT-hAT6           1419   1576   (438) 1127106 *
 11087    5.6  0.7  0.1  chr16             53755207 53756595  (1509889) + L2-3_DRe          LINE/L2                3672   5068     (0) 1127107  
  1362   18.5  8.4  1.8  chr16             53756871 53756926  (1509558) + TDR17B            DNA/Sola-1              350    677   (869) 1127108  
  1575   11.9  7.9  0.4  chr16             53756927 53757178  (1509306) C SINE2-4_DR        SINE/tRNA-V-RTE         (3)    368      98 1127109  
   565   22.1  3.8  1.2  chr16             53757040 53757199  (1509285) + MuDR-2_DR         DNA/MULE-MuDR         20013  20176  (3757) 1127110 *
   941   14.6  1.3 10.9  chr16             53757186 53757217  (1509267) C MuDR-2_DR         DNA/MULE-MuDR        (4487)  19446   19350 1127111  
  1020   10.4  4.3  0.0  chr16             53757218 53757381  (1509103) + IS3EU-4_DR        DNA/IS3EU                 1    171 (14858) 1127112  
   941   14.6  1.3 10.9  chr16             53757382 53757416  (1509068) C MuDR-2_DR         DNA/MULE-MuDR        (4487)  19349   19236 1127111  
   455    6.2  0.0  1.5  chr16             53757403 53757468  (1509016) C Helitron-N3_DR    RC/Helitron          (1421)   1595    1531 1127113 *
   973   12.3 18.9  0.0  chr16             53757515 53757758  (1508726) + CryptonV-N5_DR    DNA/Crypton-V         16211  16500  (8037) 1127114  
   482   21.1  6.2  9.6  chr16             53757756 53757949  (1508535) C CryptonV-N2_DR    DNA/Crypton-V       (14274)   2364    2177 1127115 *
  3488    9.9  8.3  1.6  chr16             53757780 53758372  (1508112) C HATN6_DR          DNA/hAT-Ac            (289)    722      91 1127116  
  2785    2.3  4.9  0.0  chr16             53758375 53758724  (1507760) C Merlin-N1_DR      DNA/Merlin              (0)    369       3 1127117  
   304   16.3  0.0  0.0  chr16             53758742 53758790  (1507694) C HATN6_DR          DNA/hAT-Ac            (925)     86      38 1127116  
   292   17.6 27.9  0.0  chr16             53758743 53758810  (1507674) C CryptonV-N2_DR    DNA/Crypton-V       (14666)   1972    1886 1127115 *
   321   19.4  0.0  0.0  chr16             53759361 53759432  (1507052) C hAT-N21B_DR       DNA/hAT-Ac              (0)   1301    1230 1127118  
   921   16.5  0.0  0.0  chr16             53759766 53759923  (1506561) + EnSpm-N13_DR      DNA/CMC-EnSpm         17567  17724  (4425) 1127119  
   779   14.0  0.0  0.6  chr16             53759786 53759943  (1506541) C DNA9-3_DR         DNA/MULE-MuDR?       (1785)   9594    9438 1127120 *
  6254    5.0 22.0  1.2  chr16             53759839 53760867  (1505617) + HATN5_DR          DNA/hAT-Ac                1   1156     (0) 1127121  
   598   27.6  0.6  0.0  chr16             53759924 53759946  (1506538) C Zisupton-6_DR     DNA/Zisupton        (13222)   8894    8713 1127122 *
   375    4.3 10.0  0.0  chr16             53760853 53760922  (1505562) + hAT-N68_DR        DNA/hAT-Ac             2859   2935    (97) 1127123  
   239    1.8  0.6  0.0  chr16             53760866 53761035  (1505449) + EnSpm-N48_DR      DNA/CMC-EnSpm          1637   1807  (1771) 1127124 *
  3991   24.0  5.7  6.8  chr16             53761072 53762690  (1503794) C SAT-18_DR         Satellite             (519)   2946    1345 1127125  
   776   16.6 10.8  2.5  chr16             53762710 53762932  (1503552) C Merlin-N3_DR      DNA/Merlin              (1)    254      14 1127126  
   201    8.2  0.0  6.1  chr16             53763165 53763216  (1503268) + EnSpm-N13_DR      DNA/CMC-EnSpm          5480   5528 (16621) 1127127  
   260    7.5  0.0  0.0  chr16             53763335 53763374  (1503110) C EnSpm-N42_DR      DNA/CMC-EnSpm         (433)    819     780 1127128  
   220   17.1  7.9  3.0  chr16             53763413 53763539  (1502945) + Mariner-N29_DR    DNA/TcMar-ISRm11        548    680  (1085) 1127129 *
   431   10.7  0.5  8.3  chr16             53763438 53763484  (1503000) C EnSpm-N2_DR       DNA/CMC-EnSpm         (908)   3107    2960 1127130  
   263   13.5  0.0 21.1  chr16             53763485 53763564  (1502920) C Helitron-4_DR     RC/Helitron         (18349)  13519   13375 1127131  
   456    4.4  0.0  4.3  chr16             53763565 53763660  (1502824) C ERV1-7_DR-I       LTR/ERV1             (4926)   1777    1686 1127132 *
   948   22.0 13.0  2.7  chr16             53763648 53763946  (1502538) + hAT-N87_DR        DNA/hAT-Ac              184    512     (8) 1127133  
   431   10.7  0.5  8.3  chr16             53763663 53763673  (1502811) C EnSpm-N2_DR       DNA/CMC-EnSpm         (908)   2959    2919 1127130 *
   501   14.4  0.5  4.3  chr16             53763986 53764075  (1502409) C Zisupton-7_DR     DNA/Zisupton         (5542)  11540   11388 1127134  
   465    8.2  2.0  0.0  chr16             53764076 53764173  (1502311) C hAT-N48B_DR       DNA/hAT-Ac            (469)   1671    1572 1127135  
   215   20.2  5.6  3.6  chr16             53764091 53764198  (1502286) + Gypsy122-LTR_DR   LTR/Gypsy                54    163   (670) 1127136 *
  2590   12.0  6.4  0.0  chr16             53764440 53764889  (1501595) + DNA8-7_DR         DNA/hAT-Ac                1    479   (105) 1127137  
   400    6.0  0.0 14.7  chr16             53764890 53764967  (1501517) C DNA-4-5_DR        DNA                     (0)    927     860 1127138  
   357    8.7  0.0  0.0  chr16             53765086 53765131  (1501353) + DNA6-1_DR         DNA/hAT-hAT5            807    852   (297) 1127139 *
  1562   15.1 15.0  2.5  chr16             53765129 53765515  (1500969) + TE-X-23_DR        Unknown                 275    708    (69) 1127140  
  4179    8.4 10.4  1.9  chr16             53765516 53766234  (1500250) C TDR13B2           DNA                     (0)    779       1 1127141  
   292   19.6  6.7  1.8  chr16             53766809 53766912  (1499572) + DNA-N44_DR        DNA/Kolobok-T2            1    109   (423) 1127142  
   324   18.5  0.0  0.0  chr16             53766916 53766969  (1499515) + Crypton-N1_DR     DNA/Crypton-A             1     54   (430) 1127143  
   618   10.5 17.3  0.0  chr16             53766982 53767114  (1499370) C Zisupton-6_DR     DNA/Zisupton        (19127)   2989    2834 1127144 *
   898   16.9  9.9  3.9  chr16             53767106 53767326  (1499158) + hAT-N128_DR       DNA/hAT-Charlie         285    518   (295) 1127145  
   308   25.3  2.1  3.2  chr16             53767327 53767420  (1499064) + Gypsy121-I_DR     LTR/Gypsy              2804   2896  (2030) 1127146  
   283    9.8 29.4  0.0  chr16             53767425 53767475  (1499009) + tRNA-Pro-CCY      tRNA                     10     75     (0) 1127147  
   440   20.4 21.2  4.2  chr16             53767478 53767661  (1498823) C Gypsy121-LTR_DR   LTR/Gypsy               (0)    327     114 1127148  
   976   13.1  0.0  0.0  chr16             53767753 53767897  (1498587) C hAT-N64_DR        DNA/hAT-Ac            (850)    739     595 1127149  
  2121   11.0  3.2  0.0  chr16             53767906 53768213  (1498271) C Harbinger-N13_DR  DNA/PIF-Harbinger       (6)    318       1 1127150  
  1202   13.5  5.0  0.0  chr16             53768217 53768416  (1498068) C hAT-N64_DR        DNA/hAT-Ac           (1004)    585     376 1127149  
   287   18.5  0.0  0.0  chr16             53768418 53768471  (1498013) C DNA-N30_DR        DNA                   (516)    514     461 1127151  
   802   12.0 12.6  4.1  chr16             53768512 53768693  (1497791) C DNA-N30_DR        DNA                   (825)    205       9 1127151  
   294   21.8  9.2  0.0  chr16             53768694 53768780  (1497704) C Gypsy121-LTR_DR   LTR/Gypsy             (216)    111      17 1127148 *
   934   16.2  7.5  0.0  chr16             53768777 53768949  (1497535) + hAT-N167B_DR      DNA/hAT-Charlie         353    538  (1035) 1127152  
  2849    5.3  1.1  0.0  chr16             53768951 53769310  (1497174) + SINE2-3_DR        SINE/tRNA-V-RTE           1    364     (4) 1127153  
   865   19.6  1.5  3.1  chr16             53769354 53769548  (1496936) + hAT-N167B_DR      DNA/hAT-Charlie         766    957   (616) 1127154  
   816   16.9  1.6  0.5  chr16             53769533 53769717  (1496767) C HATN1_DR          DNA/hAT               (222)    205      19 1127155 *
   348   15.7  7.1  0.0  chr16             53769726 53769795  (1496689) + Crypton-N1_DR     DNA/Crypton-A            52    126   (358) 1127156  
  1681    7.4 10.0  0.7  chr16             53769797 53770092  (1496392) + DNA6-6_DR         DNA                    4239   4514  (6767) 1127157  
   296    8.3 11.9 10.3  chr16             53770035 53770101  (1496383) + CryptonV-N1_DR    DNA/Crypton-V          8008   8075  (1976) 1127158 *
   204   18.6  2.3  0.0  chr16             53770091 53770133  (1496351) + DNA-N44_DR        DNA/Kolobok-T2          217    260   (272) 1127159 *
   406    6.9  0.0  8.0  chr16             53770319 53770413  (1496071) C EnSpm-9_DR        DNA/CMC-EnSpm        (7613)   1007     920 1127160 *
   488   15.2  0.2  0.4  chr16             53770324 53770464  (1496020) C hAT-N48C_DR       DNA/hAT-Ac            (513)   1786    1612 1127161  
   256   17.1  1.7  3.5  chr16             53770414 53770433  (1496051) + HATN11B_DR        DNA/hAT                 395    507   (183) 1127162 *
 10669    3.7  9.3  0.4  chr16             53770561 53772056  (1494428) C DNA-2-7_DR        DNA/CMC-EnSpm           (0)   1629       1 1127163  
   552   17.0 15.1  1.0  chr16             53772057 53772226  (1494258) C Kolobok-4_DR      DNA/Kolobok-T2       (3124)   3507    3314 1127164 *
  1849    9.6  1.4  0.7  chr16             53772080 53772361  (1494123) + Mariner-N38_DR    DNA/TcMar-Tc1            30    313   (234) 1127165  
  1236    5.7  0.0  0.0  chr16             53772362 53772520  (1493964) C hAT-32N1B_DR      DNA/hAT-Charlie         (0)    683     525 1127166  
   467   10.4  0.2  0.2  chr16             53772517 53772591  (1493893) C hAT-32N1B_DR      DNA/hAT-Charlie       (606)     75       1 1127166 *
   841   12.1  9.9  2.6  chr16             53772596 53772808  (1493676) + Mariner-N38_DR    DNA/TcMar-Tc1           319    546     (1) 1127167  
   304   19.5  2.6  0.0  chr16             53772809 53772846  (1493638) C Helitron-N3B_DR   RC/Helitron          (4741)   1863    1824 1127168 *
   744   19.2  9.5  2.7  chr16             53772809 53772836  (1493648) C Merlin-1_DR       DNA/Merlin           (8670)   1857    1601 1127169  
   273   26.9  0.0  2.4  chr16             53772955 53773038  (1493446) C DNA6-6_DR         DNA                  (1261)  10020    9939 1127170 *
   349   18.3  2.3 15.4  chr16             53772965 53773328  (1493156) + DNA-N43_DR        DNA/TcMar-Fot1          533    721   (333) 1127171 *
   401   20.9  4.7 13.7  chr16             53772998 53773336  (1493148) C EnSpm-9_DR        DNA/CMC-EnSpm        (7575)   1045     695 1127160 *
   483   12.8  1.8  0.0  chr16             53773235 53773343  (1493141) + Helitron-2_DR     RC/Helitron            5995   6105 (21307) 1127172  
   352   10.0  0.0  0.0  chr16             53773265 53773354  (1493130) + Polinton-1_DR     DNA/Maverick          17600  17689   (796) 1127173 *
   230   20.9  1.9  0.9  chr16             53773266 53773371  (1493113) + LOOPERN2_DR       DNA/Kolobok-T2          273    379   (996) 1127174 *
   213   23.8  0.6  6.4  chr16             53773800 53773965  (1492519) C Zisupton-7_DR     DNA/Zisupton         (5548)  11534   11378 1127175  
   240   20.8  1.6  1.6  chr16             53773984 53774105  (1492379) C Zisupton-7_DR     DNA/Zisupton         (5526)  11556   11435 1127176  
   210   11.3  2.8 19.1  chr16             53774021 53774129  (1492355) C hAT-N48B_DR       DNA/hAT-Ac            (473)   1667    1574 1127177 *
  9160    5.5  2.7  0.0  chr16             53774354 53775545  (1490939) + TC1DR3            DNA/TcMar-Tc1             2   1225     (0) 1127178  
   250   23.5  0.0  4.7  chr16             53775546 53775577  (1490907) C DNA8-26_DR        DNA                  (3025)   1505    1477 1127179  
   259    4.3  0.0  0.0  chr16             53776186 53776231  (1490253) C DNA-N4_DR         DNA                   (352)    690     645 1127180 *
   295    7.0  1.7  1.7  chr16             53776194 53776251  (1490233) C Tx1-34_DR         LINE/L1-Tx1             (2)   5450    5393 1127181  
   207   10.4  9.8  5.7  chr16             53776230 53776280  (1490204) + Kolobok-N8_DRe    DNA/Kolobok-T2          563    615   (280) 1127182 *
  2435    9.8  3.7  0.3  chr16             53776282 53776658  (1489826) + HE1_DR1           SINE/tRNA-V-RTE           2    391    (11) 1127183  
   352   15.9 10.2  0.0  chr16             53776642 53776729  (1489755) + HarbingerN7_DR    DNA/PIF-Harbinger        95    191   (287) 1127184 *
   605   20.6  7.4  1.2  chr16             53776868 53777029  (1489455) + hAT-N127_DR       DNA/hAT-Charlie        6954   7125  (3191) 1127185 *
   852   12.9  0.7  0.7  chr16             53776900 53777040  (1489444) + HE1_DR1           SINE/tRNA-V-RTE         234    374    (28) 1127186  
   803   14.7  4.8  2.3  chr16             53776905 53777071  (1489413) C Merlin-1_DR       DNA/Merlin           (6048)   4479    4309 1127187 *
   221   18.9  3.8  0.0  chr16             53777029 53777081  (1489403) C Zisupton-6_DR     DNA/Zisupton        (20892)   1224    1170 1127188 *
   264   12.2  2.0  0.0  chr16             53777041 53777089  (1489395) C L1-79_DR          LINE/L1               (182)   5564    5515 1127189  
   206   17.6 11.8  0.0  chr16             53777047 53777097  (1489387) + EnSpm-N13_DR      DNA/CMC-EnSpm         17703  17759  (4390) 1127190 *
   959   15.7  1.5 22.4  chr16             53777110 53777437  (1489047) C HATN1_DR          DNA/hAT                 (0)    427     156 1127191  
  7040    7.4 12.3  0.1  chr16             53777439 53778472  (1488012) C L2-3_DRe          LINE/L2                 (8)   5060    3901 1127192  
   616   14.3  8.7  6.5  chr16             53778477 53778626  (1487858) C HATN1_DR          DNA/hAT               (274)    153       1 1127191  
  1999    8.5 10.8  2.6  chr16             53779051 53779401  (1487083) C LOOPERN6B_DR      DNA/Kolobok-T2?         (2)    794     416 1127193  
  6735    5.7  1.6  0.3  chr16             53779402 53780250  (1486234) + HarbingerN4_DR    DNA/PIF-Harbinger         1    860     (0) 1127194  
  1067   15.1  4.5  0.4  chr16             53780251 53780462  (1486022) C LOOPERN6B_DR      DNA/Kolobok-T2?       (386)    410     190 1127193  
   984   15.4  5.1  3.7  chr16             53780463 53780677  (1485807) C HATN11B_DR        DNA/hAT                 (0)    690     473 1127195  
   247   19.3  5.9  8.4  chr16             53780622 53780683  (1485801) + DNA-8-23_DR       DNA/hAT                 228    287   (524) 1127196 *
  3169    9.4 10.0 16.9  chr16             53780684 53781414  (1485070) + DNA14-5-1_DR      DNA                       1    688     (5) 1127197  
   225   17.7  0.0  2.0  chr16             53781419 53781470  (1485014) + HATN13_DR         DNA/hAT-Ac             1066   1116     (3) 1127198  
   950   10.8  6.6  0.0  chr16             53781474 53781639  (1484845) C LOOPERN6B_DR      DNA/Kolobok-T2?       (619)    177       1 1127193  
   290   24.1  4.3  3.4  chr16             53781953 53781970  (1484514) + DNA8-28_DR        DNA/hAT                3024   3140  (4002) 1127199  
   538   14.3  3.1  0.0  chr16             53781971 53782068  (1484416) C HE1_DR1           SINE/tRNA-V-RTE        (15)    387     287 1127200  
   374   16.1  0.0  0.4  chr16             53782061 53782134  (1484350) + Rex1-21_DRe       LINE/Rex-Babar         2206   2268   (501) 1127201 *
  3624    8.6  8.1  1.2  chr16             53782140 53782695  (1483789) + Kolobok-N2_DR     DNA/Kolobok-T2            1    594   (777) 1127202  
   295   22.6  0.0  0.0  chr16             53782655 53782716  (1483768) C Kolobok-N9_DR     DNA/Kolobok-T2        (931)    708     647 1127203 *
  1441    8.9  0.0  0.0  chr16             53782690 53782880  (1483604) C SINE2-3_DR        SINE/tRNA-V-RTE       (168)    200      10 1127204  
   894   19.2  0.0  3.4  chr16             53782728 53782910  (1483574) C EnSpm-N11_DR      DNA/CMC-EnSpm        (3624)   1729    1553 1127205 *
   252   19.7  7.1 12.8  chr16             53782911 53783009  (1483475) C hAT-N86_DR        DNA/hAT-Ac            (449)     95       2 1127206  
  1386   19.0  3.4  3.4  chr16             53783452 53783832  (1482652) C Helitron-N3_DR    RC/Helitron           (902)   2114    1734 1127207 *
  2269   19.5  5.5 10.7  chr16             53783495 53784505  (1481979) C Merlin-1_DR       DNA/Merlin           (7769)   2758    1795 1127208  
  1480   10.1  2.3  6.1  chr16             53784194 53784635  (1481849) + EnSpm-6N1_DR      DNA/CMC-EnSpm          1104   1529  (7707) 1127209 *
   477    9.1 20.4  0.0  chr16             53784606 53784693  (1481791) + DNA-8-29_DR       DNA/hAT-Tip100          915   1020     (0) 1127210 *
   270   11.9  0.0  0.0  chr16             53784694 53784735  (1481749) C DNAX-18_DR        DNA/Merlin            (703)     55      14 1127211  
   672   11.6  0.6 10.1  chr16             53784741 53784903  (1481581) + hAT-N123_DR       DNA/hAT-Ac              735    883    (11) 1127212  
   695   17.9 10.3  0.0  chr16             53785183 53785327  (1481157) C DNA8-25_DR        DNA                  (1794)   2173    2014 1127213 *
  1836   13.3  2.0  0.0  chr16             53785201 53785501  (1480983) C HE1_DR1           SINE/tRNA-V-RTE        (52)    350      44 1127214  
   385   10.3  0.0  0.0  chr16             53785812 53785869  (1480615) C Kolobok-1N2_DR    DNA/Kolobok-T2          (0)    690     633 1127215  
   201   27.6  0.0  0.0  chr16             53785846 53785903  (1480581) C Helitron-2_DR     RC/Helitron         (21991)   5421    5364 1127216 *
   311   11.5  1.6  0.0  chr16             53785855 53785915  (1480569) + CryptonV-N5_DR    DNA/Crypton-V         16109  16170  (8367) 1127217 *
   352    9.1  0.0  0.0  chr16             53785863 53786061  (1480423) C Zisupton-6_DR     DNA/Zisupton        (12655)   9461    9263 1127218  
   294    4.2  4.8  0.7  chr16             53785904 53786080  (1480404) + EnSpm-N40B_DR     DNA/CMC-EnSpm          2242   2284  (3223) 1127219 *
   358   11.0  5.9  0.6  chr16             53786081 53786154  (1480330) + piggyBac-N1_DR    DNA/PiggyBac              3     80   (410) 1127220 *
  3273    8.2 10.6  0.0  chr16             53786146 53786634  (1479850) C Kolobok-N2_DR     DNA/Kolobok-T2        (830)    541       1 1127221  
   320   12.7  0.0  0.0  chr16             53786635 53786689  (1479795) C Kolobok-1N2_DR    DNA/Kolobok-T2        (102)    588     534 1127215  
   323    6.5  0.0  0.0  chr16             53786706 53786751  (1479733) C Kolobok-1N2_DR    DNA/Kolobok-T2          (0)    690     645 1127222  
   406   14.6 17.1  0.0  chr16             53786790 53786871  (1479613) + HarbingerN1_DR    DNA/PIF-Harbinger         1     96   (554) 1127223  
   288   13.6  0.0  0.0  chr16             53786877 53786920  (1479564) C hAT-N102B_DR      DNA/hAT-Tip100          (0)    907     864 1127224  
   223   20.0  0.0  3.6  chr16             53786878 53786934  (1479550) + HATN17_DR         DNA/hAT-Tip100          698    752   (795) 1127225 *
   280    0.0  0.0  0.0  chr16             53786935 53786965  (1479519) C hATN13C_DR        DNA/hAT-Ac              (0)    935     905 1127226 *
  1292   11.1  0.0  0.0  chr16             53786965 53787145  (1479339) C hATN13C_DR        DNA/hAT-Ac            (568)    367     187 1127227  
  9838    3.8  0.7  2.8  chr16             53787146 53788404  (1478080) + LOOPERN1_DR       DNA/Kolobok-T2            1   1234     (0) 1127228  
  1589    6.1  0.5  0.0  chr16             53788405 53788594  (1477890) C hATN13C_DR        DNA/hAT-Ac            (744)    191       1 1127229  
   417   14.3  3.8  1.2  chr16             53788622 53788738  (1477746) + hAT-N102_DR       DNA/hAT-Tip100          634    810   (210) 1127230  
   241   17.7  0.0  0.0  chr16             53788854 53788915  (1477569) + DNA-N4_DR         DNA                     657    718   (324) 1127231 *
   469    6.5  0.0  0.0  chr16             53788870 53788976  (1477508) + Zisupton-7_DR     DNA/Zisupton          11377  11483  (5599) 1127232  
   448   13.9  0.0  0.0  chr16             53788883 53788990  (1477494) + hAT-2n1_DR        DNA/hAT-Charlie        1041   1148    (62) 1127233 *
   346   15.4  3.5  2.6  chr16             53788891 53789003  (1477481) + Helitron-2_DR     RC/Helitron           23609  23722  (3690) 1127234 *
   319    5.3  0.0  0.0  chr16             53789110 53789147  (1477337) + SAT-10_DR         Satellite               863    900   (698) 1127235  
   223    3.3  0.0  0.0  chr16             53789150 53789179  (1477305) + EnSpm-N48B_DR     DNA/CMC-EnSpm           712    741  (6218) 1127236 *
   376    7.4  0.0  0.0  chr16             53789159 53789212  (1477272) + DNA9-4_DR         DNA                      10     63   (356) 1127237  
  1081   15.6  6.5  0.2  chr16             53789311 53789597  (1476887) + ERV1-3-I_DR       LTR/ERV1                433    820  (6644) 1127238  
   659   13.6  0.0  0.0  chr16             53789613 53789722  (1476762) + Polinton-1N1_DR   DNA/Maverick          12142  12251  (3218) 1127239  
 10318    7.2  2.3  0.4  chr16             53789763 53791170  (1475314) C DNA-8-22_DR       DNA/hAT-Ac              (0)   1434       1 1127240  
   371    9.8  0.0  0.0  chr16             53791186 53791236  (1475248) + HATN10_DR         DNA/hAT-Ac                1     51   (404) 1127241  
  3350    2.5  0.2  0.5  chr16             53791349 53791744  (1474740) C hAT-N55_DR        DNA/hAT-Tip100          (0)   1921    1527 1127242  
   260   13.6  0.0  0.0  chr16             53791746 53791789  (1474695) + HATN10_DR         DNA/hAT-Ac               45     88   (367) 1127243  
  1206   13.6  5.1  4.6  chr16             53791791 53792240  (1474244) C DNA9-4_DR         DNA                    (73)    346      38 1127244 *
  1921   13.2  1.7 11.0  chr16             53792201 53792250  (1474234) + EnSpm-15_DR       DNA/CMC-EnSpm           894   1274 (10178) 1127245  
  2581    9.3  0.6  0.6  chr16             53792251 53792616  (1473868) C SINE2-4_DR        SINE/tRNA-V-RTE         (0)    371       6 1127246  
   333   18.5  0.0  0.0  chr16             53792574 53792627  (1473857) C EnSpm-N44_DR      DNA/CMC-EnSpm        (3182)   5470    5417 1127247 *
   432   20.6  4.3  0.0  chr16             53793122 53793142  (1473342) + SAT-10_DR         Satellite               530    625   (973) 1127248  
   521    7.0  2.8  0.0  chr16             53793143 53793213  (1473271) + TE-X-16_DR        DNA/Crypton-A             1     73   (280) 1127249  
  4841    4.2  0.0  0.2  chr16             53793251 53793865  (1472619) + DNA4-1B_DR        DNA/Sola-2                1    614     (0) 1127250  
   297   15.1  0.0  0.0  chr16             53793878 53793930  (1472554) + Kolobok-1N2_DR    DNA/Kolobok-T2          532    584   (106) 1127251 *
  4817    6.6  0.8  5.5  chr16             53793930 53794652  (1471832) C I-2_DR            LINE/I                  (3)   5525    4835 1127252  
   317   14.5  1.1  3.3  chr16             53794612 53794704  (1471780) + Mariner-N5C_DR    DNA/TcMar              1385   1475  (6446) 1127253 *
   275    1.1  0.0  0.0  chr16             53794660 53794838  (1471646) + Zisupton-6_DR     DNA/Zisupton           8435   8613 (13503) 1127254 *
   237    7.1  0.0  0.0  chr16             53794808 53794849  (1471635) C CryptonV-3_DR     DNA/Crypton-V       (15224)   8229    8188 1127255 *
   423   11.2 15.0  0.0  chr16             53794823 53794902  (1471582) C DNA-8-31_DR       DNA/hAT-Ac            (333)     92       1 1127256  
   516   20.5  9.8  4.9  chr16             53794905 53795119  (1471365) + DNA-8-28_DR       DNA/hAT-Tip100?         221    445   (137) 1127257  
   287   12.2  0.0  2.0  chr16             53795672 53795721  (1470763) C hAT-N64B_DR       DNA/hAT-Ac           (2144)   1655    1607 1127258  
   271   18.5 12.2  1.1  chr16             53795722 53795753  (1470731) + L2-16_DRe         LINE/Rex-Babar         3896   3986   (303) 1127259  
  1894   12.8  9.1  3.2  chr16             53795765 53796182  (1470302) C EnSpm-N21_DR      DNA/CMC-EnSpm           (1)    478      37 1127260  
   216   17.8  5.6  6.4  chr16             53796226 53796321  (1470163) + DNA8-26_DR        DNA                    1411   1505  (3025) 1127261  
  7466    5.7 14.2  0.2  chr16             53796322 53797396  (1469088) + TC1DR3            DNA/TcMar-Tc1             1   1225     (0) 1127262  
   439   14.0  7.1  4.6  chr16             53797397 53797450  (1469034) + Merlin-2_DR       DNA/Merlin             4901   4957  (8964) 1127263 *
   571    7.5  0.0 20.1  chr16             53797362 53797546  (1468938) C DNA8-26_DR        DNA                  (2990)   1540    1406 1127264  
   370    7.8  7.0  2.4  chr16             53797390 53797408  (1469076) C EnSpm-N25_DR      DNA/CMC-EnSpm        (3748)    938     774 1127265 *
   403    8.0  3.6  1.4  chr16             53797409 53797440  (1469044) + DNA-X-5_DR        DNA/hAT                 978   1119   (102) 1127266  
   561    7.6  5.6  1.8  chr16             53797441 53797547  (1468937) + EnSpm-16_DR       DNA/CMC-EnSpm           557    667  (9117) 1127267  
   223   16.2  8.5  4.5  chr16             53797769 53797897  (1468587) + EnSpm-N14_DR      DNA/CMC-EnSpm          3514   3647   (933) 1127268 *
   244   11.0  1.3  6.8  chr16             53797833 53797910  (1468574) C hAT-N48C_DR       DNA/hAT-Ac            (541)   1758    1685 1127269  
   244    4.4  0.0  0.0  chr16             53797858 53797902  (1468582) C hAT-N202_DR       DNA/hAT-Tip100       (1720)    165     121 1127270  
   227   11.6 11.2  3.1  chr16             53797903 53797939  (1468545) C Harbinger-5_DR    DNA/PIF-Harbinger    (5905)    741     659 1127271  
   945   17.8  7.6  4.0  chr16             53798420 53798683  (1467801) C ANGEL             DNA/Kolobok            (15)    294      22 1127272  
   712   21.3  4.0  4.9  chr16             53798464 53798710  (1467774) + ANGEL             DNA/Kolobok              57    301     (8) 1127273 *
   205    9.7  0.0  0.0  chr16             53798701 53798731  (1467753) C DNA2-8_DR         DNA/CMC-EnSpm        (2874)   1533    1503 1127274 *
  1057   17.7  4.9  0.0  chr16             53798794 53799019  (1467465) C ANGEL             DNA/Kolobok            (59)    250      14 1127275  
   622   19.3  9.6  0.0  chr16             53799036 53799201  (1467283) C ANGEL             DNA/Kolobok           (119)    190       9 1127276  
   206   11.8  0.0  2.9  chr16             53799208 53799242  (1467242) C EnSpm-16_DR       DNA/CMC-EnSpm        (6725)   3059    3026 1127277 *
   670   16.4 11.4  1.6  chr16             53799213 53799379  (1467105) C ANGEL             DNA/Kolobok           (118)    191       9 1127278  
   456   20.0 14.1  0.0  chr16             53799391 53799525  (1466959) C ANGEL             DNA/Kolobok           (118)    191      38 1127279  
   207   27.4 12.3  5.8  chr16             53799399 53799447  (1467037) + Merlin-2_DR       DNA/Merlin             7233   7346  (6575) 1127280 *
   218   23.3 15.4  1.0  chr16             53799448 53799538  (1466946) + EnSpm-N39C_DR     DNA/CMC-EnSpm?         1844   1947  (1646) 1127281  
   207   27.4 12.3  5.8  chr16             53799539 53799561  (1466923) + Merlin-2_DR       DNA/Merlin             7347   7405  (6516) 1127280  
   251   23.3  1.4  0.0  chr16             53799948 53800056  (1466428) + DNA9TA1_DR        DNA/CMC-EnSpm          2021   2122  (1211) 1127282  
   234   19.7  2.7  2.7  chr16             53799999 53800071  (1466413) C EnSpm-9_DR        DNA/CMC-EnSpm        (7650)    970     898 1127283 *
   771   20.8 13.2  1.3  chr16             53800142 53800414  (1466070) C ANGEL             DNA/Kolobok             (0)    309       5 1127284  
   294   27.0  2.7  6.2  chr16             53800467 53800490  (1465994) C EnSpm-N39C_DR     DNA/CMC-EnSpm?       (1610)   1983    1965 1127285  
  1378   16.9  6.0  0.3  chr16             53800491 53800775  (1465709) C ANGEL             DNA/Kolobok             (0)    309       9 1127286  
   206   11.8  0.0  2.9  chr16             53800782 53800816  (1465668) C EnSpm-16_DR       DNA/CMC-EnSpm        (6725)   3059    3026 1127277 *
   682   15.4 11.0  2.1  chr16             53800787 53800959  (1465525) C ANGEL             DNA/Kolobok           (118)    191       4 1127287  
   559   11.9 16.4  7.6  chr16             53800965 53801110  (1465374) + ANGEL             DNA/Kolobok             119    276    (33) 1127288  
   285   21.4  9.6  4.9  chr16             53801099 53801255  (1465229) + EnSpm-N47_DR      DNA/CMC-EnSpm?          853   1016  (2001) 1127289 *
   710   13.7 11.1  2.1  chr16             53801123 53801294  (1465190) C ANGEL             DNA/Kolobok           (114)    195       9 1127290  
   212   14.7  9.7  1.5  chr16             53801298 53801359  (1465125) C EnSpm-16_DR       DNA/CMC-EnSpm        (6722)   3062    2996 1127277 *
   574   19.0 12.3  0.0  chr16             53801306 53801468  (1465016) C ANGEL             DNA/Kolobok           (118)    191       9 1127291  
   538   21.6  4.6  1.9  chr16             53801481 53801631  (1464853) + ANGEL             DNA/Kolobok             120    274    (35) 1127292  
   349   30.4  8.4  0.0  chr16             53801632 53801671  (1464813) C EnSpm-17_DR       DNA/CMC-EnSpm        (5888)   3388    3182 1127293  
   247   24.7  4.9  8.8  chr16             53801668 53801688  (1464796) C Helitron-1_DR     RC/Helitron         (22102)   4198    4150 1127294 *
   285   28.6  0.0  2.4  chr16             53801689 53801774  (1464710) C Dada-U1A_DR       DNA/Dada             (5218)   5761    5678 1127295 *
   528   15.8  0.0  2.1  chr16             53801704 53801800  (1464684) C ANGEL             DNA/Kolobok           (189)    120      26 1127296  
   247   24.7  4.9  8.8  chr16             53801775 53801809  (1464675) C Helitron-1_DR     RC/Helitron         (22102)   4149    4062 1127294 *
   467   29.5  4.2  4.5  chr16             53801801 53802037  (1464447) C EnSpm-17_DR       DNA/CMC-EnSpm        (5958)   3318    2986 1127297 *
   475   23.1  0.0  7.5  chr16             53801866 53801894  (1464590) C EnSpm-N39C_DR     DNA/CMC-EnSpm?       (1605)   1988    1972 1127298  
  1671   11.7  5.1  0.0  chr16             53801895 53802167  (1464317) C ANGEL             DNA/Kolobok             (0)    309      23 1127299  
   608   29.8  5.0  9.8  chr16             53802168 53802415  (1464069) + EnSpm-17_DR       DNA/CMC-EnSpm          2710   3197  (6079) 1127300  
  1579   14.4  3.2  0.3  chr16             53802416 53802693  (1463791) C ANGEL             DNA/Kolobok             (1)    308      23 1127301  
   359   25.9  0.7  2.1  chr16             53802575 53802720  (1463764) + IS4EU-1_DR        DNA/PIF-ISL2EU         2240   2383  (2621) 1127302 *
   316   28.7  0.0  1.0  chr16             53802726 53802827  (1463657) C Dada-U1A_DR       DNA/Dada             (5201)   5778    5678 1127303  
   280   25.8  0.0  5.0  chr16             53802735 53802840  (1463644) C Kolobok-N4_DR     DNA/Kolobok-T2       (1326)   1676    1576 1127304 *
   518   19.3  0.8  1.7  chr16             53802755 53802875  (1463609) + ANGEL             DNA/Kolobok             187    306     (3) 1127305  
   408   28.2  5.5  2.8  chr16             53802876 53803034  (1463450) C EnSpm-17_DR       DNA/CMC-EnSpm        (5990)   3285    3037 1127306  
   279   24.3  9.4  3.7  chr16             53802929 53802942  (1463542) C IS4EU-1_DR        DNA/PIF-ISL2EU       (2597)   2407    2387 1127307 *
  1015   18.3  9.9  3.3  chr16             53802943 53803225  (1463259) C ANGEL             DNA/Kolobok             (0)    309       9 1127308  
   259   24.4 12.7  1.9  chr16             53803292 53803306  (1463178) + DNA2-8_DR         DNA/CMC-EnSpm          1480   1509  (2898) 1127309  
   403   21.7 22.1  0.4  chr16             53803307 53803496  (1462988) C ANGEL             DNA/Kolobok             (0)    309      79 1127310  
   239   18.1 29.1  2.0  chr16             53803360 53803517  (1462967) + Dada-U1A_DR       DNA/Dada               5687   5886  (5093) 1127311 *
   202   16.7  0.0  0.0  chr16             53803613 53803654  (1462830) + EnSpm-14_DR       DNA/CMC-EnSpm          6291   6332   (817) 1127312 *
   394   20.9  8.1 10.4  chr16             53803626 53803822  (1462662) + ANGEL             DNA/Kolobok             114    306     (3) 1127313  
   620   23.5 11.5  4.5  chr16             53803823 53803871  (1462613) C EnSpm-17_DR       DNA/CMC-EnSpm        (5940)   3336    2962 1127314  
   430   21.9  5.1  0.7  chr16             53803860 53803997  (1462487) C EnSpm-N39C_DR     DNA/CMC-EnSpm?       (1611)   1982    1839 1127315 *
  1268   11.1 13.4  0.3  chr16             53803882 53804135  (1462349) C ANGEL             DNA/Kolobok             (0)    309      23 1127316  
   340   24.6  7.6 10.2  chr16             53804136 53804161  (1462323) + EnSpm-8_DR        DNA/CMC-EnSpm          8409   8622   (819) 1127317  
   574   22.9  0.7  1.4  chr16             53804187 53804328  (1462156) C ANGEL             DNA/Kolobok           (165)    144       4 1127318  
   403   29.9  5.4  5.4  chr16             53804329 53804402  (1462082) C EnSpm-17_DR       DNA/CMC-EnSpm        (6076)   3200    3127 1127319  
  1871   11.7  0.3  0.3  chr16             53804403 53804693  (1461791) C ANGEL             DNA/Kolobok             (2)    307      17 1127320  
   416   27.9  3.9  3.4  chr16             53804485 53804718  (1461766) + DNA7-N1_DR        DNA/Zisupton           8091   8325  (2092) 1127321 *
   667   16.3 23.4  1.3  chr16             53804695 53804931  (1461553) C TDR7              DNA                    (75)    466     178 1127322  
 13449    1.5  8.8  0.2  chr16             53804932 53806618  (1459866) C EnSpm-N40B_DR     DNA/CMC-EnSpm           (0)   5507    3676 1127323  
 18152    1.6  1.0  1.2  chr16             53806719 53808906  (1457578) C EnSpm-N40B_DR     DNA/CMC-EnSpm        (3323)   2184       1 1127324  
   475   16.1  7.7  0.0  chr16             53808950 53809070  (1457414) C DNA-N46_DR        DNA                     (0)    537     423 1127322  
  2584    7.4  1.6  1.1  chr16             53809235 53809602  (1456882) + SINE2-4_DR        SINE/tRNA-V-RTE           2    371     (0) 1127325  
   468   11.7  0.0  5.2  chr16             53809803 53809883  (1456601) C DNA-N21_DR        DNA/hAT-Charlie?      (134)    200     124 1127326  
   203    4.2  0.0  0.0  chr16             53809990 53810013  (1456471) + Helitron-2_DR     RC/Helitron           23653  23676  (3736) 1127327  
   625   17.1  2.3  1.5  chr16             53810253 53810383  (1456101) C Merlin-1_DR       DNA/Merlin           (6399)   4128    3997 1127328 *
  1870    9.0 10.7  0.0  chr16             53810272 53810570  (1455914) C SINE2-4_DR        SINE/tRNA-V-RTE         (5)    366      36 1127329  
   343   11.5  0.0  0.0  chr16             53810526 53810577  (1455907) C EnSpm-N40_DR      DNA/CMC-EnSpm        (2896)   2498    2447 1127330 *
  2202    5.8 12.8  1.5  chr16             53810574 53810941  (1455543) + DNA-2-30B_DR      DNA                       5    413     (0) 1127331  
   251   25.9  0.0  1.1  chr16             53811206 53811295  (1455189) C Zisupton-7_DR     DNA/Zisupton         (5538)  11544   11456 1127332 *
   382   20.8  0.0  3.9  chr16             53811216 53811295  (1455189) + Gypsy-31-LTR_DR   LTR/Gypsy                79    155   (799) 1127333  
   236   27.4  1.0  1.0  chr16             53811296 53811318  (1455166) + EnSpm-N14_DR      DNA/CMC-EnSpm          3564   3666   (914) 1127334  
   716   10.5  5.7  0.0  chr16             53811327 53811431  (1455053) C LTR-11_DR-LTR     LTR                     (0)    193      83 1127335  
   502   23.2  0.0  1.0  chr16             53811439 53811538  (1454946) + DIRS-1E-LTR_DR    LTR/Ngaro               190    288   (402) 1127336 *
  1391   20.0 14.3  6.1  chr16             53811459 53811990  (1454494) + DNA8-23_DR        DNA                    4462   5034  (1705) 1127337 *
  1691   14.7  9.5  7.3  chr16             53811538 53811628  (1454856) C EnSpm-N11_DR      DNA/CMC-EnSpm        (1574)   3779    3317 1127338  
  2466    5.5  3.6  4.7  chr16             53811629 53811991  (1454493) + HE2_DR            SINE/tRNA-V-RTE           3    361     (2) 1127339  
   916   21.2  2.7  9.0  chr16             53811987 53812282  (1454202) C Helitron-2_DR     RC/Helitron          (3681)  23731   23453 1127340 *
  1737    8.7  2.0  0.4  chr16             53812061 53812315  (1454169) C HE1_DR1           SINE/tRNA-V-RTE       (125)    277      19 1127341  
   519   19.3 10.0  0.8  chr16             53812225 53812344  (1454140) C DNA6-6_DR         DNA                  (3285)   7996    7866 1127342 *
   309   16.9 18.0  0.0  chr16             53812271 53812359  (1454125) + DNA8-10_DR        DNA/hAT-Ac             2751   2855  (1163) 1127343 *
   232   24.4  3.6  6.2  chr16             53812342 53812424  (1454060) + EnSpm-N26B_DR     DNA/CMC-EnSpm            92    172    (49) 1127344 *
   245   10.4  0.0  0.0  chr16             53812820 53812867  (1453617) C hAT-2_DR          DNA/hAT-Charlie        (74)   2462    2415 1127345  
   228   30.7  1.0  5.0  chr16             53812822 53812838  (1453646) C EnSpm-N13_DR      DNA/CMC-EnSpm       (16115)   6034    5997 1127346 *
   330   17.7  0.0  0.0  chr16             53812839 53812866  (1453618) + DNA8-26_DR        DNA                    1479   1506  (3024) 1127347  
  7027    5.8  5.3  0.0  chr16             53812867 53813811  (1452673) C TC1DR3            DNA/TcMar-Tc1           (1)   1224     230 1127348  
   228   30.7  1.0  5.0  chr16             53812901 53812924  (1453560) C EnSpm-N13_DR      DNA/CMC-EnSpm       (16115)   5996    5936 1127346 *
  3224    6.1  3.8  0.2  chr16             53813811 53814255  (1452229) + TDR1              DNA/TcMar-Tc1           776   1236     (0) 1127349  
  7877    6.7  1.4  3.5  chr16             53814641 53815768  (1450716) C hAT-N143_DR       DNA/hAT-Charlie         (0)   1105       1 1127350  
  1009   16.5  6.1  8.2  chr16             53815804 53816166  (1450318) + piggyBac-N14_DR   DNA/PiggyBac?            19    374   (623) 1127351  
   903   13.0 19.1  0.8  chr16             53816227 53816435  (1450049) C DNA-6-N1_DR       DNA                    (25)    683     437 1127352  
   616   11.1  5.9  0.0  chr16             53816482 53816616  (1449868) + hAT-N57_DR        DNA/hAT-Ac             1107   1249    (37) 1127353  
  2268   14.9  5.3  4.0  chr16             53816622 53817109  (1449375) + L2-1_DR           LINE/L2                4307   4800   (185) 1127354  
  1162    5.1  0.0  0.1  chr16             53817586 53818306  (1448178) + (TCTA)n           Simple_repeat             1    720     (0) 1127355  
   789   21.8  8.1 10.6  chr16             53817851 53817876  (1448608) C Polinton-4_DR     DNA/Maverick         (7436)  12851   12825 1127356 *
   286   21.2  6.0  1.8  chr16             53817953 53818221  (1448263) C HAT1_DR           DNA/hAT-Ac           (2631)    661     382 1127357 *
   984   21.2  0.1  6.8  chr16             53818204 53818407  (1448077) + (TCCA)n           Simple_repeat             1    258   (377) 1127358  
   789   21.8  8.1 10.6  chr16             53818222 53818704  (1447780) C Polinton-4_DR     DNA/Maverick         (7436)  12824   12315 1127356 *
   962    8.3  0.0  0.6  chr16             53818408 53818588  (1447896) + (TCTA)n           Simple_repeat             1    180     (0) 1127359  
   984   21.2  0.1  6.8  chr16             53818589 53818884  (1447600) + (TCCA)n           Simple_repeat           259    635     (0) 1127358  
   240   23.4  1.6  0.0  chr16             53818828 53818891  (1447593) C Kolobok-2_DR      DNA/Kolobok-T2       (3404)   3296    3232 1127360 *
   749   10.3 12.8  0.6  chr16             53818886 53819041  (1447443) C Mariner-N38_DR    DNA/TcMar-Tc1         (301)    246      72 1127361  
  7284    7.8  0.9  0.4  chr16             53819042 53820067  (1446417) + Mariner-N23_DRe   DNA/TcMar-ISRm11          1   1031     (0) 1127362  
   232   22.1  1.9  5.9  chr16             53820068 53820162  (1446322) + Merlin-1_DR       DNA/Merlin             2126   2216  (8311) 1127363 *
   333    5.5  8.9  1.7  chr16             53820071 53820126  (1446358) + hAT-N164_DR       DNA/hAT-Tip100         1300   1359   (681) 1127364  
   304   22.5  0.0  3.4  chr16             53820127 53820162  (1446322) + ENSPM-6_DR        DNA/CMC-EnSpm          2687   2775 (29841) 1127365  
   254   21.9  4.7  3.9  chr16             53820163 53820198  (1446286) C Helitron-N3B_DR   RC/Helitron          (1409)   5195    5067 1127366  
 10456    4.6  1.7  0.6  chr16             53820287 53821640  (1444844) C piggyBac-N15_DR   DNA/PiggyBac?           (0)   1369       1 1127367  
  1412   22.4  8.4  3.4  chr16             53821963 53822129  (1444355) C EnSpm-N11_DR      DNA/CMC-EnSpm        (1542)   3811    3314 1127368  
  2151    7.5  5.8  0.0  chr16             53822130 53822437  (1444047) + HE1_DR1           SINE/tRNA-V-RTE          55    380    (22) 1127369  
   209   26.0  6.5  3.9  chr16             53822411 53822534  (1443950) C Helitron-4_DR     RC/Helitron         (18138)  13730   13604 1127370 *
   317   24.1  3.9 10.9  chr16             53822435 53822639  (1443845) + ENSPM-6_DR        DNA/CMC-EnSpm         14707  14898 (17718) 1127371  
   306   15.9  3.1  1.5  chr16             53822595 53822658  (1443826) + Helitron-2_DR     RC/Helitron           23625  23689  (3723) 1127372 *
   202   25.9  1.7  0.0  chr16             53822778 53822835  (1443649) + Helitron-2_DR     RC/Helitron           23655  23713  (3699) 1127373  
   702   14.3  1.8 12.8  chr16             53822839 53822888  (1443596) + DNA-N43_DR        DNA/TcMar-Fot1          533    721   (333) 1127374  
   517   12.4  0.7  0.0  chr16             53822874 53823018  (1443466) + ERV1-N3-I_DR      LTR/ERV1               3580   3725   (866) 1127375 *
   632   13.4  0.0  5.6  chr16             53822890 53823078  (1443406) + (CA)n             Simple_repeat             1    179     (0) 1127376  
   285   26.4  1.1  2.3  chr16             53823079 53823152  (1443332) + Zisupton-6_DR     DNA/Zisupton           8460   8719 (13397) 1127377  
   202   27.8  1.4  0.0  chr16             53823091 53823162  (1443322) C Helitron-2_DR     RC/Helitron          (3744)  23668   23596 1127378 *
   208   17.9  0.0  8.9  chr16             53823118 53823166  (1443318) C Zisupton-N1_DR    DNA/Zisupton         (1861)   1453    1409 1127379  
   203   10.3  0.0  0.0  chr16             53823153 53823181  (1443303) C RTEX-5_DR         LINE/RTE-X             (12)   5885    5857 1127380 *
   239   22.1  1.1  3.5  chr16             53823161 53823249  (1443235) + DNA-5-4_DR        DNA                     281    367   (705) 1127381  
   371   11.6  1.0  4.2  chr16             53826708 53826806  (1439678) + hAT-30N1_DR       DNA/hAT-Ac             1293   1388   (645) 1127382 *
   374   13.6  5.8  0.0  chr16             53826744 53826846  (1439638) C CryptonV-N1_DR    DNA/Crypton-V        (4065)   5986    5878 1127383  
 12637    6.5  2.9  0.1  chr16             53827163 53828800  (1437684) + EXPANDER1_DR      LINE/RTE-BovB          1682   3365     (0) 1127384  
   202    0.0  0.0  0.0  chr16             53828779 53828809  (1437675) + EnSpm-6N1_DR      DNA/CMC-EnSpm          6392   6422  (2814) 1127385 *
   510   10.3  1.5 21.7  chr16             53829923 53830182  (1436302) + DNA-X-5_DR        DNA/hAT                 918   1134    (87) 1127386 *
  1129   19.2  0.6  5.4  chr16             53829992 53830321  (1436163) + EnSpm-N48_DR      DNA/CMC-EnSpm          1639   1953  (1625) 1127387  
   555   23.4 19.2  0.0  chr16             53829994 53830676  (1435808) + Zisupton-6_DR     DNA/Zisupton           8635   9448 (12668) 1127388 *
  1626   19.5  4.5 19.9  chr16             53829996 53830679  (1435805) C Zisupton-6_DR     DNA/Zisupton        (12732)   9384    8627 1127389  
  1676   10.8  0.9 10.6  chr16             53830680 53831021  (1435463) + Helitron-N3B_DR   RC/Helitron            2178   2489  (4115) 1127390 *
  1724    1.5  1.0 11.5  chr16             53830924 53831220  (1435264) + EnSpm-N42_DR      DNA/CMC-EnSpm           546    814   (438) 1127391  
   478   15.0  2.3  4.3  chr16             53830995 53831252  (1435232) + DNA8-25_DR        DNA                     628    880  (3087) 1127392 *
  1626   19.5  4.5 19.9  chr16             53831022 53831207  (1435277) C Zisupton-6_DR     DNA/Zisupton        (12732)   8626    8419 1127389  
   208    3.6  0.0  0.0  chr16             53831358 53831385  (1435099) C ZFERV-2-I_DR      LTR/ERV1             (9882)    682     655 1127393  
   520    9.0  2.8  5.8  chr16             53831863 53831968  (1434516) C TDR9              DNA                    (96)    112      10 1127394 *
  1861   12.7 12.9  3.9  chr16             53831875 53831908  (1434576) C hAT-N137_DR       DNA/hAT-Ac            (835)   2736    2554 1127395  
  1942    9.0 14.8  0.8  chr16             53831909 53832232  (1434252) C SINE2-4_DR        SINE/tRNA-V-RTE         (2)    369       1 1127396  
  1861   12.7 12.9  3.9  chr16             53832233 53832276  (1434208) C hAT-N137_DR       DNA/hAT-Ac            (835)   2553    2300 1127395  
  5691    3.8  2.4  1.0  chr16             53832876 53833592  (1432892) + TC1DR3B           DNA/TcMar-Tc1             1    727   (162) 1127397  
   533    6.9 24.3  1.6  chr16             53833601 53833703  (1432781) C hAT-N159B_DR      DNA/hAT-Ac            (552)    691     566 1127398  
  2589    5.6  0.3  0.0  chr16             53833704 53834026  (1432458) C Harbinger-N13_DR  DNA/PIF-Harbinger       (0)    324       1 1127399  
  1658    8.6 32.2  0.7  chr16             53834027 53834361  (1432123) C hAT-N159B_DR      DNA/hAT-Ac            (674)    569     129 1127398  
   329    1.1  0.0  0.0  chr16             53834363 53834400  (1432084) C hAT-N159B_DR      DNA/hAT-Ac           (1209)     34       1 1127398  
   204   11.8  0.0  2.9  chr16             53834783 53834817  (1431667) + BEL-66_DR-I       LTR/Pao                4306   4339  (1472) 1127400  
   255   20.8  5.1  2.5  chr16             53834892 53834970  (1431514) + DNA2-17_DR        DNA                       2     82    (93) 1127401 *
   917   12.4  0.3  1.3  chr16             53834967 53835452  (1431032) + SAT-4_DR          Satellite                 1    880   (732) 1127402  
   313   35.4  6.2  2.8  chr16             53835453 53835822  (1430662) C Copia-13E_DR-I    LTR/Gypsy?           (1226)   1023     476 1127403  
   917   12.4  0.3  1.3  chr16             53835823 53835862  (1430622) + SAT-4_DR          Satellite               881    951   (661) 1127402  
   354   35.0  6.1  2.8  chr16             53835863 53836232  (1430252) C Copia-13E_DR-I    LTR/Gypsy?           (1299)    795     476 1127404  
   917   12.4  0.3  1.3  chr16             53836233 53836592  (1429892) + SAT-4_DR          Satellite               952   1610     (2) 1127402  
   231   21.5  0.0 14.8  chr16             53836740 53836832  (1429652) C DNA8-26_DR        DNA                   (931)   3599    3519 1127405 *
   395   13.1  0.7 10.9  chr16             53836769 53836794  (1429690) + EnSpm-N14_DR      DNA/CMC-EnSpm          3544   3606   (974) 1127406  
   341   15.3  0.0  0.0  chr16             53836795 53836866  (1429618) C Zisupton-7_DR     DNA/Zisupton        (12399)   4683    4612 1127407  
   395   13.1  0.7 10.9  chr16             53836867 53836893  (1429591) + EnSpm-N14_DR      DNA/CMC-EnSpm          3607   3677   (903) 1127406  
  1444   14.8  3.2  3.6  chr16             53837099 53837406  (1429078) C Crypton-N1_DR     DNA/Crypton-A           (0)    484     178 1127408  
   354   17.2  0.0  0.0  chr16             53837436 53837493  (1428991) C Crypton-N1_DR     DNA/Crypton-A         (247)    237     180 1127408 *
   491   16.3  1.2  0.0  chr16             53837481 53837566  (1428918) C Crypton-N1_DR     DNA/Crypton-A         (218)    266     180 1127409  
   358   24.0  1.0  3.0  chr16             53837554 53837656  (1428828) C Crypton-N1_DR     DNA/Crypton-A         (218)    266     166 1127409 *
   352   16.5  3.5  2.3  chr16             53837632 53837718  (1428766) C Crypton-N1_DR     DNA/Crypton-A         (223)    261     174 1127409 *
   328   18.8  2.5  0.0  chr16             53837699 53837778  (1428706) C Crypton-N1_DR     DNA/Crypton-A         (223)    261     180 1127409 *
   350   23.4  2.1  3.1  chr16             53837771 53837867  (1428617) C Crypton-N1_DR     DNA/Crypton-A         (223)    261     166 1127409 *
   379   16.2  2.5  0.0  chr16             53837843 53837922  (1428562) C Crypton-N1_DR     DNA/Crypton-A         (223)    261     180 1127409 *
   460   12.5  2.5  0.0  chr16             53837915 53837994  (1428490) C Crypton-N1_DR     DNA/Crypton-A         (223)    261     180 1127409  
   358   24.0  1.0  3.0  chr16             53837982 53838084  (1428400) C Crypton-N1_DR     DNA/Crypton-A         (218)    266     166 1127409 *
   352   16.5  3.5  2.3  chr16             53838060 53838146  (1428338) C Crypton-N1_DR     DNA/Crypton-A         (223)    261     174 1127409 *
   396   12.8  2.1  8.0  chr16             53838127 53838219  (1428265) C Crypton-N1_DR     DNA/Crypton-A         (223)    261     174 1127409  
   391   18.6  1.2  0.0  chr16             53838194 53838279  (1428205) C Crypton-N1_DR     DNA/Crypton-A         (218)    266     180 1127409 *
   358   24.0  1.0  3.0  chr16             53838267 53838369  (1428115) C Crypton-N1_DR     DNA/Crypton-A         (218)    266     166 1127409 *
   352   16.5  3.5  2.3  chr16             53838345 53838431  (1428053) C Crypton-N1_DR     DNA/Crypton-A         (223)    261     174 1127409 *
   396   12.8  2.1  8.0  chr16             53838412 53838504  (1427980) C Crypton-N1_DR     DNA/Crypton-A         (223)    261     174 1127409 *
   404   17.4  1.2  0.0  chr16             53838479 53838564  (1427920) C Crypton-N1_DR     DNA/Crypton-A         (218)    266     180 1127409 *
   408   18.6  1.2  0.0  chr16             53838552 53838637  (1427847) C Crypton-N1_DR     DNA/Crypton-A         (218)    266     180 1127409  
   885   14.6 10.9  7.6  chr16             53838697 53838926  (1427558) C Crypton-N1_DR     DNA/Crypton-A         (223)    261      25 1127410  
   852    7.3  0.0  0.0  chr16             53838932 53839041  (1427443) + hAT-N34B_DR       DNA/hAT-Ac              733    842     (0) 1127411  
   216   19.0  5.0  1.2  chr16             53839686 53839709  (1426775) + DNA-N43_DR        DNA/TcMar-Fot1          605    687   (367) 1127412  
   218   14.6  1.8  1.8  chr16             53839710 53839765  (1426719) C hAT-N182_DR       DNA/hAT-Ac           (1146)    814     759 1127413 *
   224    7.2  0.0  2.4  chr16             53839724 53839766  (1426718) + EnSpm-21_DR       DNA/CMC-EnSpm          6288   6329  (2821) 1127414  
   205    2.7  0.0  2.7  chr16             53839737 53839774  (1426710) + ENSPM-6_DR        DNA/CMC-EnSpm         13988  14024 (18592) 1127415 *
   202   12.3  0.0  8.2  chr16             53839775 53839789  (1426695) C DNA6-6_DR         DNA                  (1317)   9964    9916 1127416  
   733   22.3  0.7 10.8  chr16             53839855 53839863  (1426621) + (TCCA)n           Simple_repeat             1      8  (1507) 1127417  
   221   25.0  0.0  0.0  chr16             53839864 53839915  (1426569) C Polinton-4_DR     DNA/Maverick         (7827)  12460   12409 1127418  
   733   22.3  0.7 10.8  chr16             53839916 53841540  (1424944) + (TCCA)n           Simple_repeat             9   1515     (0) 1127417  
   242   28.0  0.7  9.0  chr16             53841414 53841558  (1424926) + Ginger1-N1_DR     DNA/Ginger-1            289    422  (2236) 1127419 *
   203   13.1  2.1  2.1  chr16             53841669 53841715  (1424769) + TDR8B             DNA/hAT-Ac              638    684   (279) 1127420  
   542    9.6  7.4  1.0  chr16             53841925 53842019  (1424465) C Kolobok-N6_DR     DNA/Kolobok-T2?         (0)    467     367 1127421 *
   672    4.9  0.0  0.0  chr16             53842015 53842095  (1424389) C hAT-N34_DR        DNA/hAT-Ac            (868)     81       1 1127422  
  1335    9.5  9.9  0.0  chr16             53842150 53842401  (1424083) + L2-3_DRe          LINE/L2                4789   5065     (3) 1127423  
   583   18.3 10.8  3.0  chr16             53842392 53842605  (1423879) + hAT-N164_DR       DNA/hAT-Tip100         1128   1357   (683) 1127424 *
   686   14.0  4.9  3.0  chr16             53842398 53842559  (1423925) C hAT5-N2_DR        DNA/hAT-hAT5         (1213)   1372    1208 1127425  
   565   20.7  8.6  4.5  chr16             53842560 53842630  (1423854) C Helitron-N2_DR    RC/Helitron          (1306)   1157     916 1127426  
  2725    6.2  1.7  0.6  chr16             53843174 53843529  (1422955) + SINE2-3_DR        SINE/tRNA-V-RTE           1    360     (8) 1127427  
  1938   20.0 10.9 12.1  chr16             53843222 53844000  (1422484) + Helitron-2_DR     RC/Helitron           23046  23816  (3596) 1127428 *
  1626   17.8  1.4  8.4  chr16             53843530 53843586  (1422898) C Merlin-1_DR       DNA/Merlin           (1986)   8536    8151 1127429 *
  1072   23.0  3.1  4.9  chr16             53843706 53844061  (1422423) C Mariner-N2_DR     DNA/TcMar            (2351)   1615    1266 1127430 *
  1271   24.3  1.4 15.0  chr16             53843835 53844104  (1422380) + Zisupton-6_DR     DNA/Zisupton           8382   8724 (13392) 1127431  
  1050   12.7  1.6  2.1  chr16             53844105 53844297  (1422187) C hAT-N164_DR       DNA/hAT-Tip100        (660)   1380    1189 1127432 *
  1091    7.6  1.7  2.3  chr16             53844132 53844306  (1422178) C CryptonV-N5_DR    DNA/Crypton-V        (7461)  17076   16903 1127433  
  1271   24.3  1.4 15.0  chr16             53844307 53844902  (1421582) + Zisupton-6_DR     DNA/Zisupton           8725   9486 (12630) 1127431  
   550   23.8  0.8 30.1  chr16             53844739 53845274  (1421210) C Penelope-1_DR     LINE/Penelope         (287)   4159    3745 1127434 *
   922    9.7  4.8  0.0  chr16             53845131 53845275  (1421209) C DNA8-25_DR        DNA                  (1771)   2196    2045 1127435 *
  1467   12.2  1.0 43.2  chr16             53845154 53845645  (1420839) C DNA8-17_DR        DNA/hAT-Tip100        (147)   1666    1320 1127436  
  1131   18.5  9.4  0.0  chr16             53845421 53845674  (1420810) C Merlin-1_DR       DNA/Merlin           (1599)   8928    8651 1127437 *
   224   16.7 11.7  0.0  chr16             53845716 53845775  (1420709) + Tx1-32_DR         LINE/L1-Tx1            5235   5301     (1) 1127438 *
   328   10.1  2.9  1.4  chr16             53845730 53845799  (1420685) + Ginger1-2_DR      DNA/Ginger-1            373    443  (6179) 1127439 *
   579   10.5  0.0  3.7  chr16             53845743 53845774  (1420710) C Zisupton-7_DR     DNA/Zisupton        (12387)   4695    4649 1127440  
   236   21.6  0.0  0.0  chr16             53845775 53845913  (1420571) + Gypsy120-LTR_DR   LTR/Gypsy                41    179   (857) 1127441 *
   247   20.0  4.7  0.0  chr16             53845800 53845812  (1420672) + ENSPM-6_DR        DNA/CMC-EnSpm         13930  14016 (18600) 1127442  
   579   10.5  0.0  3.7  chr16             53845914 53845968  (1420516) C Zisupton-7_DR     DNA/Zisupton        (12387)   4648    4563 1127440  
  3805    7.5  0.5  1.3  chr16             53846319 53846869  (1419615) + Mariner-N38_DR    DNA/TcMar-Tc1             1    547     (0) 1127443  
   284   12.0  0.0  1.1  chr16             53847147 53847239  (1419245) + DNA-1-7_DR        DNA/PIF-Harbinger       667    758   (680) 1127444 *
   808    8.5  0.4  0.0  chr16             53847158 53847585  (1418899) + (TAA)n            Simple_repeat             1    429     (0) 1127445  
  2257   13.8 13.9  4.5  chr16             53847619 53848223  (1418261) C Kolobok-1N2_DR    DNA/Kolobok-T2          (0)    690      32 1127446  
   816   15.5  1.9  0.0  chr16             53848614 53848768  (1417716) + DNA4-1B_DR        DNA/Sola-2                1    158   (456) 1127447  
   647    8.5  2.1  1.0  chr16             53848760 53848770  (1417714) C hAT-N148_DR       DNA/hAT-Ac           (1475)    684     673 1127448 *
  4537    7.0  7.4  0.4  chr16             53848771 53849416  (1417068) + DNA14-5-1_DR      DNA                       3    693     (0) 1127449  
   235   17.5  7.9  0.0  chr16             53849417 53849471  (1417013) + DNA4-1B_DR        DNA/Sola-2              153    212   (402) 1127450 *
   289   25.7 11.0  0.0  chr16             53849417 53849521  (1416963) + Helitron-1_DR     RC/Helitron           10853  10969 (15331) 1127451  
   999    5.0  0.0  0.0  chr16             53849522 53849640  (1416844) + DNA8-8_DR         DNA/hAT-Charlie           1    119  (1088) 1127452 *
  1662   10.8  0.0  2.0  chr16             53849638 53849893  (1416591) + LTR1_DR           LTR/Gypsy?              221    471   (377) 1127453  
  3972    3.0  7.8  0.6  chr16             53849896 53850398  (1416086) C DNA21TA1_DR       DNA/TcMar-Tc1           (0)    539       1 1127454  
  2259    9.5  4.3  0.7  chr16             53850399 53850789  (1415695) + Copia-13D_DR-LTR  LTR/Gypsy?              505    909     (0) 1127455  
   229   26.5 15.3  0.0  chr16             53851008 53851105  (1415379) C ANGEL             DNA/Kolobok             (6)    303     191 1127456  
   950   20.6 17.9  0.5  chr16             53851168 53851485  (1414999) C DNA-2-30B_DR      DNA                    (30)    383      11 1127457  
  1108    3.6  0.0  2.1  chr16             53851632 53851774  (1414710) C DNA-8-10_DR       DNA                     (0)    234      95 1127458  
  1084   18.2  2.7 14.7  chr16             53851719 53852014  (1414470) C ENSPM-6_DR        DNA/CMC-EnSpm        (9921)  22695   22431 1127459 *
  1281    9.1  0.0  1.1  chr16             53851880 53852056  (1414428) C TDR3B             DNA/hAT-Charlie        (17)    176       2 1127460  
   322   30.2  1.1  7.6  chr16             53852057 53852164  (1414320) + EnSpm-N36_DR      DNA/CMC-EnSpm          1188   1279  (1946) 1127461  
   235   17.1  0.0  1.4  chr16             53852108 53852178  (1414306) + DNA-N43_DR        DNA/TcMar-Fot1          663    732   (322) 1127462 *
   309   15.4  2.9  4.5  chr16             53852280 53852347  (1414137) + DNA-2-30B_DR      DNA                      14     82   (331) 1127463 *
   926   14.1  7.6 15.1  chr16             53852294 53852676  (1413808) + HATN12B_DR        DNA/hAT-Ac              181    538   (157) 1127464  
   536   21.6  6.0  7.6  chr16             53853470 53853669  (1412815) C Harbinger-N32_DR  DNA/PIF-Harbinger       (0)    406     210 1127465  
   819   13.9  3.8  2.1  chr16             53853674 53853857  (1412627) C EnSpm-N4B_DR      DNA/CMC-EnSpm?          (7)    213      27 1127466  
  5450    8.2 25.8  0.1  chr16             53853866 53854794  (1411690) + TC1DR3            DNA/TcMar-Tc1             1   1170    (55) 1127467  
  1999    1.7  0.4  0.0  chr16             53854795 53855027  (1411457) C DNA-8-10_DR       DNA                     (0)    234       1 1127468  
   218    3.3  3.3  0.0  chr16             53855003 53855032  (1411452) C Gypsy138-I_DR     LTR/Gypsy           (11117)    293     263 1127469 *
  1525    8.8  2.2  0.0  chr16             53855026 53855252  (1411232) C hAT5-N2B_DR       DNA/hAT-hAT5         (1896)    232       1 1127470  
   436    8.5  3.4  0.0  chr16             53855525 53855582  (1410902) C Kolobok-N2B_DR    DNA/Kolobok-T2          (0)   1190    1131 1127471  
  3711   13.7  5.7  0.1  chr16             53855583 53856198  (1410286) C HarbingerN1_DR    DNA/PIF-Harbinger       (0)    650       1 1127472  
   980   13.9  2.4  0.0  chr16             53856199 53856336  (1410148) + Kolobok-N2A_DR    DNA/Kolobok-T2           56    197  (1158) 1127473  
   872   12.7  0.4 29.6  chr16             53856336 53856591  (1409893) + Kolobok-N2A_DR    DNA/Kolobok-T2          387    584   (771) 1127474 *
   584    4.1  0.0  0.0  chr16             53856592 53856664  (1409820) C TDR8D             DNA                     (0)    679     607 1127475  
  2380   10.3  1.9  0.8  chr16             53856675 53857045  (1409439) C Gypsy-26-LTR_DR   LTR/Gypsy               (0)    719     345 1127476  
  2155   10.5  0.0  1.7  chr16             53857050 53857399  (1409085) + MuDR-2N1_DR       DNA/MULE-MuDR          4224   4567  (7658) 1127477  
   661   12.8  0.0 36.4  chr16             53857318 53857883  (1408601) C Zisupton-6_DR     DNA/Zisupton        (13276)   8840    8426 1127478 *
  2526    5.5  0.7  0.7  chr16             53857400 53857443  (1409041) C HARBINGERN3B_DR   DNA/PIF-Harbinger       (0)   1084     793 1127479  
   415    5.4  0.0  0.0  chr16             53857789 53857900  (1408584) C Harbinger-N17_DR  DNA/PIF-Harbinger    (1234)    411     300 1127480  
   220   10.8  0.0 29.7  chr16             53857834 53857951  (1408533) C DNA-N38_DR        DNA                   (455)    168      78 1127481 *
  6141    5.1  0.1  2.2  chr16             53857878 53858695  (1407789) C HARBINGERN3B_DR   DNA/PIF-Harbinger     (282)    802       2 1127482  
   395    4.8  0.8  0.8  chr16             53857901 53857911  (1408573) C DNA-2-32_DR       DNA/CMC-EnSpm?       (3178)   5600    5478 1127483 *
   385    7.0  1.4  2.1  chr16             53857912 53857930  (1408554) + EnSpm-N42_DR      DNA/CMC-EnSpm           574    718   (534) 1127484  
  2578    7.6  0.8  0.0  chr16             53858695 53859050  (1407434) C Gypsy-26-LTR_DR   LTR/Gypsy             (360)    359       1 1127476  
  3616    5.2  1.1  0.0  chr16             53859053 53859511  (1406973) C TDR8D             DNA                    (72)    607     144 1127475  
   504   12.7  5.9 13.4  chr16             53859495 53859509  (1406975) + hAT-N25_DR        DNA/hAT-Ac              111    116   (713) 1127485 *
  4304    5.2  3.0  0.5  chr16             53859510 53860051  (1406433) + Harbinger-8N1_DR  DNA/PIF-Harbinger         1    555     (0) 1127486  
  1037   11.5  0.0  0.0  chr16             53860052 53860199  (1406285) C TDR8D             DNA                   (531)    148       1 1127475  
   500    6.9  9.7  0.0  chr16             53860200 53860270  (1406214) + Kolobok-N2A_DR    DNA/Kolobok-T2          582    659   (696) 1127487  
   477   14.2 25.7  0.0  chr16             53860271 53860383  (1406101) C hAT-N151_DR       DNA/hAT-Ac              (0)    534     393 1127488  
   290    4.9  0.0  4.9  chr16             53860380 53860422  (1406062) C hAT-N151_DR       DNA/hAT-Ac            (204)    330     290 1127488 *
   201   12.1  0.0  0.0  chr16             53860433 53860465  (1406019) C hAT-N151_DR       DNA/hAT-Ac            (390)    144     112 1127488 *
   446    5.5  0.0  0.0  chr16             53860464 53860518  (1405966) C hAT-N151_DR       DNA/hAT-Ac            (479)     55       1 1127488  
   401   15.7  0.0  0.0  chr16             53860465 53860534  (1405950) + EnSpmN1_DR        DNA/CMC-EnSpm          2572   2641  (3940) 1127489 *
  2505    9.6  0.2  7.1  chr16             53860529 53860925  (1405559) C Kolobok-N2B_DR    DNA/Kolobok-T2        (509)    681     311 1127490  
  1072   16.2 11.6  3.7  chr16             53860926 53861201  (1405283) C hAT-N152_DR       DNA/hAT-Blackjack       (0)    330      34 1127491 *
  1847   16.1  8.5  0.7  chr16             53861123 53861510  (1404974) + Kolobok-N2A_DR    DNA/Kolobok-T2          938   1355     (0) 1127492  
   615   13.6  1.9  0.0  chr16             53861855 53861957  (1404527) + Kolobok-1N2_DR    DNA/Kolobok-T2          586    690     (0) 1127493  
   309   15.9  0.0  2.4  chr16             53861958 53862032  (1404452) + EnSpm-N14_DR      DNA/CMC-EnSpm          3544   3616   (964) 1127494 *
  1538   19.3  2.6  8.2  chr16             53861975 53862398  (1404086) + DNA9-3_DR         DNA/MULE-MuDR?         1219   1620  (9759) 1127495 *
  2851   15.1  1.5  9.2  chr16             53862086 53862691  (1403793) + DNA8-23_DR        DNA                    1706   2268  (4471) 1127496  
  1172   16.5  6.9  3.5  chr16             53862452 53862727  (1403757) C DNA6-6_DR         DNA                  (6831)   4450    4166 1127497 *
   253   23.7 17.7  2.7  chr16             53862953 53863082  (1403402) C Polinton-1N1_DR   DNA/Maverick         (1176)  14293   14145 1127498 *
   397   14.3 16.7  1.5  chr16             53862971 53863084  (1403400) C DNA6-6_DR         DNA                  (6693)   4588    4458 1127499 *
   468   12.6 13.8  0.0  chr16             53862998 53863084  (1403400) C SINE2-5_DR        SINE/tRNA-V-RTE         (0)    282     184 1127500 *
  4165    3.0  0.0  1.5  chr16             53863082 53863626  (1402858) + Tx1-13_DR         LINE/L1-Tx1            4176   4712   (189) 1127501  
   319   22.6 11.1  1.7  chr16             53863085 53863103  (1403381) + Harbinger-N17_DR  DNA/PIF-Harbinger       615    730   (915) 1127502 *
   628   16.5  0.0  0.9  chr16             53863671 53863786  (1402698) C HE1_DR1           SINE/tRNA-V-RTE       (158)    244     130 1127503  
   936    6.3  0.0  0.0  chr16             53863787 53863912  (1402572) C HATN10_DR         DNA/hAT                 (0)    455     330 1127504  
  3053    4.9  3.5  0.7  chr16             53863967 53864396  (1402088) C BEL-37-LTR_DR     LTR/Pao                 (1)    442       1 1127505  
  1507   10.0 11.0  0.6  chr16             53864397 53864675  (1401809) C HATN10_DR         DNA/hAT               (147)    308       1 1127504  
  1610    3.7  1.5 48.9  chr16             53864677 53865150  (1401334) + BEL10-LTR_DR      LTR/Pao                   1    323     (4) 1127506  
   720   13.2 13.2  0.0  chr16             53865157 53865277  (1401207) C SINE2-5_DR        SINE/tRNA-V-RTE       (145)    137       1 1127500  
   564   21.1 11.5  1.3  chr16             53865278 53865295  (1401189) C hAT-N137_DR       DNA/hAT-Ac           (1099)   2472    2320 1127507  
   225   36.4  4.6  8.0  chr16             53866295 53866647  (1399837) + Copia-13G_DR-I    LTR/Gypsy?              705   1042  (1207) 1127508 *
   231   35.4  5.0  8.4  chr16             53866359 53866676  (1399808) + Copia-13E_DR-I    LTR/Gypsy?              506    813  (1281) 1127509 *
   295   38.4  3.4  5.5  chr16             53866398 53866901  (1399583) + Copia-13_DR-I     LTR/Gypsy?              449    942  (1408) 1127510 *
   989   10.3  1.7  0.4  chr16             53866648 53866714  (1399770) C SAT-4_DR          Satellite              (13)   2113    1799 1127511  
   432   36.9  3.7  6.2  chr16             53866715 53867255  (1399229) + Copia-13_DR-I     LTR/Gypsy?              436    963  (1387) 1127512 *
   473   36.4  3.9  5.5  chr16             53866775 53867289  (1399195) + Copia-13_DR-I     LTR/Gypsy?              436    942  (1408) 1127513  
   427   36.8  3.9  5.5  chr16             53866835 53867349  (1399135) + Copia-13_DR-I     LTR/Gypsy?              436    942  (1408) 1127513 *
   497   38.7  2.9  3.1  chr16             53866946 53867468  (1399016) + Copia-13_DR-I     LTR/Gypsy?              421    942  (1408) 1127514  
   431   38.8  2.3  3.4  chr16             53867046 53867518  (1398966) + Copia-13_DR-I     LTR/Gypsy?              436    903  (1447) 1127515 *
   261   39.0  3.6  5.5  chr16             53867133 53867580  (1398904) + Copia-13_DR-I     LTR/Gypsy?              436    875  (1475) 1127516 *
   989   10.3  1.7  0.4  chr16             53867581 53867621  (1398863) C SAT-4_DR          Satellite             (328)   1798    1608 1127511  
   313   38.1  3.1  2.8  chr16             53867622 53867940  (1398544) + Copia-13E_DR-I    LTR/Gypsy?              476    795  (1299) 1127517  
   312   37.0  3.9  2.6  chr16             53867712 53868047  (1398437) + Copia-13E_DR-I    LTR/Gypsy?              476    815  (1279) 1127518 *
   989   10.3  1.7  0.4  chr16             53868048 53868380  (1398104) C SAT-4_DR          Satellite              (14)   1607       1 1127511  
   778   13.7  2.9  0.2  chr16             53868484 53869463  (1397021) C SAT-4_DR          Satellite              (18)   1006       1 1127519  
   492   19.6  1.0  0.0  chr16             53869439 53869540  (1396944) C DNA2-17_DR        DNA                    (72)    103       1 1127520 *
   436   16.7  8.8  0.0  chr16             53870469 53870497  (1395987) C Merlin-2_DR       DNA/Merlin           (8983)   4938    4901 1127521  
  9099    6.1  1.9  0.4  chr16             53870498 53871704  (1394780) C TC1DR3            DNA/TcMar-Tc1           (0)   1225       1 1127522  
   212    9.5 23.8  0.0  chr16             53871675 53871716  (1394768) + Merlin-2_DR       DNA/Merlin             4872   4923  (8998) 1127523 *
   516   14.9  5.6 10.6  chr16             53871706 53871991  (1394493) C L1-58_DR          LINE/L1                (43)   1807    1535 1127524  
   688   17.7  7.0  0.7  chr16             53872219 53872360  (1394124) + SAT-2_DR          Satellite                 1    151    (33) 1127525  
   208   16.1  0.0  0.0  chr16             53872796 53872826  (1393658) C TDR22             DNA                    (69)   1186    1156 1127526  
   673   16.3  8.2  5.0  chr16             53873033 53873265  (1393219) + hAT-N86_DR        DNA/hAT-Ac                1    240   (304) 1127527  
   227    4.0  0.0  0.0  chr16             53873274 53873298  (1393186) + hAT-N86_DR        DNA/hAT-Ac              326    350   (194) 1127528  
   288    9.4 15.1  0.0  chr16             53873398 53873446  (1393038) + hAT-N129_DR       DNA/hAT-Ac                2     58   (706) 1127529  
  3935    4.8  4.8  0.6  chr16             53873447 53873949  (1392535) + TC1DR3B           DNA/TcMar-Tc1             1    524   (365) 1127530  
  1098    8.0  4.9  0.0  chr16             53873956 53874117  (1392367) + TC1DR3            DNA/TcMar-Tc1          1055   1224     (1) 1127531  
   263   13.2  0.0  0.0  chr16             53874084 53874121  (1392363) C DNA8-26_DR        DNA                  (2990)   1540    1503 1127532 *
  2296    9.5  7.8  2.3  chr16             53874163 53874572  (1391912) + hAT-N129_DR       DNA/hAT-Ac              333    764     (0) 1127533  
   295   20.7  0.0 10.8  chr16             53874490 53874592  (1391892) + DNA-X-17_DR       DNA                    1537   1629   (745) 1127534 *
   480   22.6  3.2  0.0  chr16             53875091 53875214  (1391270) C DNA-TA-4_DR       DNA/TcMar            (5116)   4679    4552 1127535 *
  2421   10.3  2.4  0.0  chr16             53875112 53875481  (1391003) C HE1_DR1           SINE/tRNA-V-RTE        (23)    379       1 1127536  
   437   16.0  2.4  1.2  chr16             53875418 53875499  (1390985) + DNA7-N2_DR        DNA/hAT-hAT6           1638   1720   (294) 1127537 *
   551   20.6  8.7 10.9  chr16             53875572 53875767  (1390717) C hAT-N87_DR        DNA/hAT-Ac             (70)    450     259 1127538  
   748    5.2  5.1  1.6  chr16             53875902 53876018  (1390466) + hAT-N169_DR       DNA/hAT-Ac                2    122  (1321) 1127539  
  3453    3.2  1.4  2.3  chr16             53876046 53876506  (1389978) + RTEX-1_DR         LINE/RTE-X             4289   4732     (0) 1127540  
   212    4.3  4.3  0.0  chr16             53876466 53876511  (1389973) + hAT-N48B_DR       DNA/hAT-Ac             1660   1707   (433) 1127541 *
   201   16.7  1.5  1.5  chr16             53876467 53876533  (1389951) + hAT-N36B_DR       DNA/hAT                 183    249  (1134) 1127542 *
   717    4.7  1.9  0.9  chr16             53876511 53876618  (1389866) + hAT-N169_DR       DNA/hAT-Ac              140    248  (1195) 1127543  
   728   11.2  6.1  1.2  chr16             53876622 53876784  (1389700) C hAT-N26_DR        DNA/hAT-Ac              (2)   1457    1287 1127544  
   671   16.8  0.0  0.0  chr16             53876786 53876898  (1389586) + hAT-N169_DR       DNA/hAT-Ac             1331   1443     (0) 1127545  
  3753    7.8 19.3  2.3  chr16             53876965 53877632  (1388852) C TDR13B2           DNA                     (0)    779       1 1127546  
   229   17.7  0.0  2.0  chr16             53877641 53877669  (1388815) C DNA-X-13_DR       DNA                   (425)    377     350 1127547  
   428    8.7  1.6  0.2  chr16             53877670 53877749  (1388735) + DIRS-1-LTR_DR     LTR/Ngaro                 4     60   (562) 1127548 *
  3630    4.4  2.2  8.1  chr16             53877743 53878288  (1388196) C DIRS1b_DR         LTR/DIRS                (0)   6055    5540 1127549  
  6402    1.4  0.1  0.4  chr16             53878390 53879122  (1387362) C DIRS1a_DR         LTR/DIRS               (43)   6012    5282 1127550 *
 10961    0.4  0.2  0.0  chr16             53879115 53880352  (1386132) C DIRS1a_DR         LTR/DIRS             (2309)   3670    2431 1127550  
  3232    0.6  0.0  0.3  chr16             53880453 53880814  (1385670) C DIRS1a_DR         LTR/DIRS             (5618)    361       1 1127550  
  2350   17.9  6.7  1.6  chr16             53880815 53881350  (1385134) + DIRS-1-LTR_DR     LTR/Ngaro                60    622     (0) 1127551  
  2566    5.3  0.3  0.0  chr16             53882342 53882661  (1383823) C DNA8-4B_DR        DNA/hAT-Charlie         (0)    321       1 1127552  
  2181    8.4 21.9  1.0  chr16             53882663 53883069  (1383415) + TE-X-3_DR         DNA/PIF-ISL2EU            1    491   (532) 1127553  
  3573   10.9 20.1  1.1  chr16             53883070 53883711  (1382773) C TDR13B            DNA                     (0)    763       1 1127554  
   223    5.6 13.9  0.0  chr16             53883685 53883720  (1382764) + DNA9-3_DR         DNA/MULE-MuDR?         5752   5792  (5587) 1127555 *
   267    3.3  0.0  0.0  chr16             53883716 53883745  (1382739) + TE-X-3_DR         DNA/PIF-ISL2EU          488    517   (506) 1127556  
  2851    7.4  1.5  1.3  chr16             53883749 53884144  (1382340) + TE-X-3_DR         DNA/PIF-ISL2EU          626   1022     (1) 1127557  
   301    7.5  0.0  0.0  chr16             53884152 53884191  (1382293) C hAT-N135_DR       DNA/hAT-Charlie         (3)    539     500 1127558  
   711   14.8  0.0  0.0  chr16             53884204 53884304  (1382180) C DNA-1-3B_DR       DNA/PIF-Harbinger     (662)    101       1 1127559  
  1348   12.0  4.9  2.0  chr16             53884305 53884548  (1381936) + hAT-N52_DR        DNA/hAT-Ac              165    415   (406) 1127560  
  2576   18.9  7.8  5.2  chr16             53884549 53885245  (1381239) C DNA-5-1B_DR       DNA/hAT-Tip100          (0)    714       1 1127561  
   237    8.1  0.0  0.0  chr16             53885246 53885282  (1381202) + hAT-N52_DR        DNA/hAT-Ac              411    447   (374) 1127562  
   536   14.7  0.0  9.4  chr16             53885296 53885400  (1381084) + hAT-N142B_DR      DNA/hAT?               1425   1520   (480) 1127563  
   548   12.0 18.5  0.0  chr16             53885411 53885502  (1380982) + hAT-N52_DR        DNA/hAT-Ac              712    820     (1) 1127564  
   416   18.0  1.1  0.0  chr16             53885506 53885594  (1380890) C LOOPERN6B_DR      DNA/Kolobok-T2?       (695)    101      12 1127565  
  1146   18.7  9.5  6.2  chr16             53886067 53886551  (1379933) C hAT-N145_DR       DNA/hAT-Ac              (0)   1591    1092 1127566 *
  1196   16.0  5.7  5.7  chr16             53886284 53886615  (1379869) C Mariner-N38_DR    DNA/TcMar-Tc1          (54)    493     162 1127567  
  1680   11.2  6.6  2.6  chr16             53886644 53886944  (1379540) C hAT-N145_DR       DNA/hAT-Ac            (920)    671     359 1127566  
   919   15.4  6.3  0.0  chr16             53886999 53887173  (1379311) + Kolobok-N5_DR     DNA/Kolobok-T2?         282    467    (18) 1127568  
   528   10.0 22.3  0.7  chr16             53887181 53887301  (1379183) + DNAX-15_DR        DNA                     621    767     (0) 1127569  
   632   16.5  9.9  0.0  chr16             53887303 53887423  (1379061) + TDR13E            DNA                     547    679     (1) 1127570  
   389   17.1 12.1 14.9  chr16             53887702 53887757  (1378727) C Zisupton-6_DR     DNA/Zisupton          (952)  21164   20802 1127571  
   825   16.4 21.2  1.9  chr16             53887758 53888073  (1378411) + Mariner-N38_DR    DNA/TcMar-Tc1           105    480    (67) 1127572  
  9166    5.6  2.4  0.2  chr16             53888377 53889565  (1376919) C TC1DR3            DNA/TcMar-Tc1          (11)   1214       1 1127573  
   695   19.3 16.8  1.4  chr16             53889568 53889888  (1376596) + TDR7              DNA                     172    541     (0) 1127574  
   228   31.2  2.6  0.0  chr16             53889851 53889863  (1376621) + Helitron-2_DR     RC/Helitron            6005   6083 (21329) 1127575 *
   250   23.4  1.6  0.0  chr16             53889864 53889927  (1376557) C hAT-N202_DR       DNA/hAT-Tip100       (1695)    190     126 1127576  
   249   17.9  0.0  1.8  chr16             53889888 53889944  (1376540) C EnSpm-N13_DR      DNA/CMC-EnSpm       (16134)   6015    5960 1127577 *
   245   19.2  3.8  2.5  chr16             53889945 53889967  (1376517) + Gypsy-31-LTR_DR   LTR/Gypsy               115    195   (759) 1127578  
   260   19.0  0.0  0.0  chr16             53890989 53891046  (1375438) + hAT-N69_DR        DNA/hAT-Ac               39     96  (1177) 1127579  
   220   17.6  0.0  5.0  chr16             53891140 53891181  (1375303) C DNA2-14_DR        DNA                  (3139)   4483    4444 1127580  
   820    7.5  8.2  0.7  chr16             53891465 53891599  (1374885) + DNA-8-30_DR       DNA/hAT-Ac                1    145   (877) 1127581  
   442   15.9  1.8  0.9  chr16             53891564 53891677  (1374807) + TDR9              DNA                      94    208     (0) 1127582 *
   916   16.9  3.1  0.0  chr16             53891678 53891743  (1374741) C TE-X-7_DR         LINE?/Penelope?       (628)    211     141 1127583 *
  2722    6.2  2.8  0.3  chr16             53891608 53891965  (1374519) C SINE2-3_DR        SINE/tRNA-V-RTE         (0)    368       2 1127584  
  1320   14.3  3.6  4.0  chr16             53891966 53892005  (1374479) + MuDR-2_DR         DNA/MULE-MuDR         20252  20290  (3643) 1127585  
   691   16.4  8.9  0.0  chr16             53891965 53892178  (1374306) + DNA-8-30_DR       DNA/hAT-Ac              133    365   (657) 1127586 *
  3325   14.9 18.8  4.4  chr16             53892185 53893066  (1373418) C hAT-N188_DR       DNA/hAT-hAT5          (420)   1548     545 1127587  
  2393   12.9 16.8  3.1  chr16             53892890 53893394  (1373090) + Kolobok-1N1_DR    DNA/Kolobok-T2          392    963   (460) 1127588 *
   739    7.7  0.0  3.9  chr16             53893658 53893765  (1372719) + hAT-N86_DR        DNA/hAT-Ac              290    393   (151) 1127589  
   446   21.4 10.5  6.7  chr16             53894370 53894763  (1371721) + Polinton-4_DR     DNA/Maverick          12410  12697  (7590) 1127590 *
   724   25.8  0.3  9.4  chr16             53894387 53894556  (1371928) + (TGGA)n           Simple_repeat             1    712   (189) 1127591  
  1191   13.7  0.0  6.7  chr16             53894557 53894651  (1371833) + (TAGA)n           Simple_repeat             1    151   (559) 1127592  
   260   37.7  0.6  1.7  chr16             53894652 53894829  (1371655) + (CAGA)n           Simple_repeat             1    176     (0) 1127593 *
   381   35.0  0.0  7.3  chr16             53894780 53894970  (1371514) + (CGGA)n           Simple_repeat             3    180     (0) 1127594 *
   704   18.8 11.8  6.3  chr16             53894949 53895335  (1371149) + Polinton-4_DR     DNA/Maverick          12410  12696  (7591) 1127595 *
  1191   13.7  0.0  6.7  chr16             53894971 53895317  (1371167) + (TAGA)n           Simple_repeat           152    710     (0) 1127592  
   724   25.8  0.3  9.4  chr16             53895336 53895378  (1371106) + (TGGA)n           Simple_repeat           713    901     (0) 1127591 *
  3375    5.5  0.0  0.0  chr16             53895348 53895762  (1370722) + HarbingerN2_DR    DNA/PIF-Harbinger       260    674     (0) 1127596  
  3378    4.0  9.9  2.3  chr16             53896196 53896678  (1369806) + HATN3_DR          DNA/hAT-Tip100           53    571     (0) 1127597  
   698   20.0 33.2  3.4  chr16             53897129 53897193  (1369291) C DNA6-6_DR         DNA                  (6662)   4619    4217 1127598  
  1489   13.8  4.9  0.0  chr16             53897194 53897440  (1369044) C SINE2-5_DR        SINE/tRNA-V-RTE         (0)    282      24 1127599  
   494   17.2 11.0  1.8  chr16             53897442 53897595  (1368889) C DNA-2-30B_DR      DNA                   (194)    219      52 1127600  
   252   13.4  7.5  0.0  chr16             53897756 53897822  (1368662) C Helitron-2_DR     RC/Helitron          (3721)  23691   23620 1127601  
   237   10.7  3.6  0.0  chr16             53897779 53897834  (1368650) C Zisupton-7_DR     DNA/Zisupton        (12414)   4668    4611 1127602 *
   288   14.5  0.0  1.2  chr16             53899311 53899394  (1367090) + EnSpm-21_DR       DNA/CMC-EnSpm          6896   6978  (2172) 1127603 *
   483   10.8  0.8  0.0  chr16             53899334 53899462  (1367022) + ERV1-N3-I_DR      LTR/ERV1               3615   3744   (847) 1127604  
   265   16.3  2.3  7.3  chr16             53899413 53899498  (1366986) C Gypsy134-LTR_DR   LTR/Gypsy              (86)   1115    1034 1127605 *
   932   20.4  1.9  1.9  chr16             53899770 53899984  (1366500) C TDR17B            DNA/Sola-1            (741)    805     591 1127606 *
  1090   13.6  0.5  1.1  chr16             53899799 53899984  (1366500) + HE1_DR1           SINE/tRNA-V-RTE           2    186   (216) 1127607  
   755   22.9  2.8  1.8  chr16             53899985 53900016  (1366468) C EnSpm-N42B_DR     DNA/CMC-EnSpm         (899)   3405    3186 1127608 *
   867    7.8  1.7  0.0  chr16             53899995 53900110  (1366374) C TC1DR3            DNA/TcMar-Tc1         (169)   1056     939 1127609 *
  2929    3.4  1.9  0.8  chr16             53900106 53900466  (1366018) C TC1DR3B           DNA/TcMar-Tc1         (524)    365       1 1127610  
   233   11.4  0.0  0.0  chr16             53900437 53900471  (1366013) C DNA8-26_DR        DNA                  (2995)   1535    1501 1127611 *
   218    8.3 11.1  0.0  chr16             53900443 53900478  (1366006) C hAT-24_DR         DNA/hAT-Ac           (2087)   1701    1662 1127612 *
   303    7.1  1.8  0.0  chr16             53900630 53900685  (1365799) C Gypsy-31-LTR_DR   LTR/Gypsy             (782)    172     116 1127613 *
   398   15.0  9.9  1.1  chr16             53900645 53900725  (1365759) + DNA-N4_DR         DNA                     681    768   (274) 1127614  
   261   26.4  9.4  2.8  chr16             53900726 53900878  (1365606) + EnSpm-9_DR        DNA/CMC-EnSpm           727    975  (7645) 1127615 *
   805   12.6  4.5 14.7  chr16             53900802 53901025  (1365459) C ENSPM-6_DR        DNA/CMC-EnSpm       (18596)  14020   13817 1127616 *
   875   10.6  0.0  0.0  chr16             53900910 53901051  (1365433) + Mariner-N38_DR    DNA/TcMar-Tc1            86    227   (320) 1127617  
   601   29.4  9.3  6.5  chr16             53900912 53901343  (1365141) C Zisupton-6_DR     DNA/Zisupton        (12980)   9136    8480 1127618 *
   646   15.2  0.0  5.5  chr16             53901221 53901394  (1365090) + Zisupton-7_DR     DNA/Zisupton          11377  11541  (5541) 1127619 *
   854   13.4  1.4 11.5  chr16             53901296 53901505  (1364979) C DNA-N43_DR        DNA/TcMar-Fot1        (337)    717     527 1127620  
   704   10.9  0.0  7.4  chr16             53901344 53901551  (1364933) + (TG)n             Simple_repeat             1    192     (0) 1127621 *
   251   24.2  0.0  2.0  chr16             53901467 53901567  (1364917) C EnSpm-21_DR       DNA/CMC-EnSpm        (2172)   6978    6880 1127622 *
   847   14.4  0.0  7.2  chr16             53901550 53901728  (1364756) + CryptonV-N6_DR    DNA/Crypton-V            11    177   (385) 1127623  
  1099    8.5  4.5  0.0  chr16             53901729 53901905  (1364579) C HE1_DR1           SINE/tRNA-V-RTE        (20)    382     198 1127624  
   317    9.7  1.1  6.0  chr16             53902031 53902118  (1364366) C hAT-N202_DR       DNA/hAT-Tip100       (1682)    203     120 1127625 *
   327    5.4  0.0  0.0  chr16             53902040 53902113  (1364371) C DNA6-6_DR         DNA                  (1266)  10015    9942 1127626 *
   850   30.3  0.7  5.8  chr16             53902049 53902630  (1363854) C Zisupton-6_DR     DNA/Zisupton        (13180)   8936    8383 1127627  
   285   15.0  0.0  6.1  chr16             53902114 53902156  (1364328) C Polinton-4N1_DR   DNA/Maverick         (5605)   4827    4718 1127628 *
   202   22.2  1.9  0.0  chr16             53902584 53902637  (1363847) C IS3EU-4_DR        DNA/IS3EU             (889)  14140   14086 1127629  
   213   18.8  0.0  0.0  chr16             53902695 53902708  (1363776) + Helitron-2_DR     RC/Helitron           23596  23643  (3769) 1127630  
   221    3.4  0.0 13.3  chr16             53902709 53902742  (1363742) C Zisupton-6_DR     DNA/Zisupton        (13692)   8424    8395 1127618  
   290   17.0 10.4  0.0  chr16             53902797 53902902  (1363582) + EnSpm-N14_DR      DNA/CMC-EnSpm          3533   3649   (931) 1127631  
   258   19.5  0.0  1.1  chr16             53902827 53902914  (1363570) + Helitron-2_DR     RC/Helitron            6022   6108 (21304) 1127632 *
   289   14.8  2.6  0.6  chr16             53903023 53903178  (1363306) + DNA-N43_DR        DNA/TcMar-Fot1          563    721   (333) 1127633 *
   447    8.3  2.3  2.9  chr16             53903043 53903064  (1363420) + (CA)n             Simple_repeat             2    174     (0) 1127634  
   510    8.6  2.0  0.0  chr16             53903065 53903216  (1363268) C Zisupton-7_DR     DNA/Zisupton         (5550)  11532   11378 1127635  
   327   15.4  7.7  0.0  chr16             53903114 53903230  (1363254) C EnSpm-7_DR        DNA/CMC-EnSpm        (3838)   7196    7071 1127636 *
   494    6.2  0.0  7.1  chr16             53903142 53903246  (1363238) C DNA6-6_DR         DNA                  (1273)  10008    9911 1127637  
   202    6.7  3.3  0.0  chr16             53903519 53903548  (1362936) C hAT-N65_DR        DNA/hAT-Ac            (641)    179     149 1127638  
  2117   12.2  5.6  3.3  chr16             53903594 53903949  (1362535) + SINE2-4_DR        SINE/tRNA-V-RTE           6    369     (2) 1127639  
   314   12.5  6.2  0.0  chr16             53903948 53904011  (1362473) + DNA-6-N3_DR       DNA/IS3EU                85    152  (1326) 1127640 *
   215   19.6  4.3  0.0  chr16             53904023 53904068  (1362416) C DNA-N18_DR        DNA                    (89)   1227    1180 1127641 *
   453   20.2  2.8  1.9  chr16             53904049 53904154  (1362330) + DNA-CCGG-1_DR     DNA                    1517   1623   (211) 1127642 *
   685    7.8  0.0  0.0  chr16             53904066 53904155  (1362329) C DNA-6-N3_DR       DNA/IS3EU             (550)    928     839 1127643  
   586   15.9  6.6  0.6  chr16             53904183 53904334  (1362150) C Helitron-2_DR     RC/Helitron          (3644)  23768   23608 1127644  
   372   15.8  0.9  0.0  chr16             53904233 53904346  (1362138) + Helitron-2_DR     RC/Helitron            5995   6109 (21303) 1127645 *
   733    7.3  0.0  4.2  chr16             53904255 53904354  (1362130) + Zisupton-6_DR     DNA/Zisupton           9362   9457 (12659) 1127646  
   515   11.3  1.3  3.3  chr16             53904355 53904401  (1362083) C Zisupton-7_DR     DNA/Zisupton         (5589)  11471   11341 1127647 *
   647   11.5  3.4  1.7  chr16             53904376 53904603  (1361881) + (TGAA)n           Simple_repeat             1    231     (0) 1127648  
   237   14.1  1.6  0.0  chr16             53904547 53904610  (1361874) C DNA9-N1_DR        DNA/MULE-NOF         (2658)   2358    2294 1127649 *
   409    9.8  0.0  0.7  chr16             53904699 53904852  (1361632) + (TAAA)n           Simple_repeat             4    156     (0) 1127650  
   337   13.4  4.2  5.1  chr16             53904780 53904897  (1361587) + Mariner-N5_DR     DNA/TcMar              2148   2252  (6717) 1127651 *
   570    6.0  8.4  0.0  chr16             53904949 53905031  (1361453) C DIRS-4N2-LTR_DR   LTR/Ngaro             (294)     93       4 1127652  
   221   11.6  2.3  2.3  chr16             53905000 53905043  (1361441) C DIRS-5_DR         LTR/Ngaro             (333)   6562    6519 1127653 *
   401    9.1  0.0  0.0  chr16             53905030 53905084  (1361400) + HarbingerN6B_DR   DNA/PIF-Harbinger        75    129   (593) 1127654  
   840   11.5  0.7  5.0  chr16             53905126 53905271  (1361213) C DNA-6-N3_DR       DNA/IS3EU             (539)    939     800 1127655  
  2060    9.8  1.0  2.9  chr16             53905292 53905605  (1360879) C HE1_DR1           SINE/tRNA-V-RTE        (85)    317      10 1127656  
   571   21.7  3.1  0.0  chr16             53906007 53906026  (1360458) + DNA6-6_DR         DNA                    7864   7887  (3394) 1127657  
  1907    6.0 20.2  0.5  chr16             53906027 53906343  (1360141) + HE1_DR1           SINE/tRNA-V-RTE           1    379    (23) 1127658  
   747   16.6 17.7  6.5  chr16             53906098 53906374  (1360110) C EnSpm-22N2_DR     DNA/CMC-EnSpm        (1033)   4514    4209 1127659 *
   211   18.9  5.1  9.8  chr16             53906365 53906377  (1360107) + DNA-6-N7_DR       DNA/TcMar              1078   1129  (3115) 1127660 *
   322   22.8  0.0  0.0  chr16             53906378 53906469  (1360015) C ASAT_CY           Satellite             (168)     94       3 1127661  
   211   18.9  5.1  9.8  chr16             53906470 53906481  (1360003) + DNA-6-N7_DR       DNA/TcMar              1130   1189  (3055) 1127660  
   234   10.8  2.1  2.1  chr16             53906937 53907078  (1359406) + A-rich            Low_complexity            1    142     (0) 1127662 *
   251   13.1  0.0  6.0  chr16             53907020 53907108  (1359376) + Mariner-N5_DR     DNA/TcMar               356    439  (8530) 1127663  
   289    5.1  0.8  1.3  chr16             53907128 53907256  (1359228) + (TAAA)n           Simple_repeat             1    128     (0) 1127664  
   207    5.6  4.3  4.3  chr16             53907188 53907280  (1359204) C hAT-10_DR         DNA/hAT-Tip100        (247)   4233    4141 1127665 *
   372    9.7  0.0  4.8  chr16             53907921 53907985  (1358499) C EnSpm-15_DR       DNA/CMC-EnSpm       (10429)   1025     964 1127666 *
  1852   20.2 14.0  1.2  chr16             53907928 53908507  (1357977) + Merlin-1_DR       DNA/Merlin             4039   4691  (5836) 1127667  
   272   24.1  2.2  3.4  chr16             53907986 53908000  (1358484) + DNA-X-3_DR        DNA                     411    468  (1006) 1127668 *
  2063   14.8  5.8  3.3  chr16             53908106 53908172  (1358312) + EnSpm-15_DR       DNA/CMC-EnSpm          8942   9362  (2092) 1127669  
  2170   11.1  4.7  0.6  chr16             53908173 53908516  (1357968) C DNA8-17_DR        DNA/hAT-Tip100        (146)   1667    1310 1127670  
   556   19.2  8.0  0.0  chr16             53908417 53908541  (1357943) C DNA6-6_DR         DNA                  (3285)   7996    7862 1127671 *
   200   28.9  0.0  6.8  chr16             53908600 53908677  (1357807) C Kolobok-N3_DR     DNA/Kolobok-T2?       (230)    140      68 1127672  
   660   10.2 16.4  0.0  chr16             53908979 53909106  (1357378) C Kolobok-1N2_DR    DNA/Kolobok-T2         (26)    664     516 1127673  
   483   24.8  0.0  3.9  chr16             53909116 53909249  (1357235) C Kolobok-N3_DR     DNA/Kolobok-T2?       (211)    159      31 1127674  
   254    0.0  3.1  0.0  chr16             53909377 53909408  (1357076) C Kolobok-N2_DR     DNA/Kolobok-T2         (16)   1355    1323 1127675  
  2001   10.5  8.3  0.0  chr16             53909410 53909723  (1356761) C Harbinger-N11_DR  DNA/PIF-Harbinger       (1)   1210     871 1127676  
   332   24.4  2.5  0.0  chr16             53909970 53910088  (1356396) + EnSpm-N21_DR      DNA/CMC-EnSpm            21    142   (337) 1127677  
   236   25.6  1.1  1.1  chr16             53910078 53910088  (1356396) + EnSpm-N48B_DR     DNA/CMC-EnSpm          3564   3574  (3385) 1127678 *
  1254    8.6  3.5  1.2  chr16             53910089 53910330  (1356154) C DNA2-6_DR         DNA/CMC-EnSpm           (0)   3085    2769 1127679  
   957   11.8  2.1  5.2  chr16             53910360 53910598  (1355886) C DNA2-6_DR         DNA/CMC-EnSpm        (2688)    397       1 1127680  
   575   21.4 15.8  1.6  chr16             53910599 53910822  (1355662) + EnSpm-N21_DR      DNA/CMC-EnSpm           182    442    (37) 1127681  
   200   20.7  0.0  5.2  chr16             53910821 53910881  (1355603) + EnSpm-N21_DR      DNA/CMC-EnSpm           112    169   (310) 1127682 *
   538   21.8  6.2  5.2  chr16             53910904 53911111  (1355373) + EnSpm-N21_DR      DNA/CMC-EnSpm           268    477     (2) 1127683  
   630   23.6 16.2  1.4  chr16             53911302 53911671  (1354813) + EnSpm-N21_DR      DNA/CMC-EnSpm            21    444    (35) 1127684  
   461   19.5 13.3  2.1  chr16             53911705 53911877  (1354607) + EnSpm-N21_DR      DNA/CMC-EnSpm           248    439    (40) 1127685  
  1410    4.7  0.5  0.0  chr16             53911878 53912070  (1354414) C DNA-TA-2_DR       DNA/CMC-EnSpm           (0)    196       3 1127686  
  2573   12.1  3.6  2.9  chr16             53912380 53912855  (1353629) C EnSpm-N21_DR      DNA/CMC-EnSpm           (0)    479       1 1127687  
   311   20.0  5.2  2.5  chr16             53912992 53913002  (1353482) C EnSpm-7_DR        DNA/CMC-EnSpm        (1602)   9432    9420 1127688  
   407   17.8 11.8  0.9  chr16             53913003 53913104  (1353380) + ANGEL             DNA/Kolobok               1    113   (196) 1127689  
   284   12.5  0.0  4.2  chr16             53913108 53913157  (1353327) + EnSpm-N27B_DR     DNA/CMC-EnSpm             2     49   (124) 1127690  
  1588    8.0  8.8  0.4  chr16             53913167 53913405  (1353079) + Mariner-N7_DR     DNA/TcMar                 2    260     (1) 1127691  
   218   15.5  2.8  9.0  chr16             53913406 53913470  (1353014) C DNA8-28_DR        DNA/hAT              (3521)   3621    3561 1127692 *
  2214   10.3  5.0  0.3  chr16             53913412 53913771  (1352713) C HE1_DR1           SINE/tRNA-V-RTE        (20)    382       6 1127693  
  1475   19.4 12.4 18.5  chr16             53913772 53914212  (1352272) C Helitron-2_DR     RC/Helitron          (3589)  23821   23062 1127694 *
  1656   11.3 10.9  0.0  chr16             53913936 53914212  (1352272) C HE1_DR1           SINE/tRNA-V-RTE        (30)    372      65 1127695  
   813   17.7  0.6  0.6  chr16             53914213 53914377  (1352107) C EnSpm-N27_DR      DNA/CMC-EnSpm           (1)    172       8 1127696  
   510   11.9  0.0  0.0  chr16             53914385 53914451  (1352033) C HE1_DR1           SINE/tRNA-V-RTE       (335)     67       1 1127695  
   439   20.0  1.2  0.0  chr16             53914452 53914468  (1352016) C DNAX-25B_DR       DNA/Zisupton         (1192)   2345    2261 1127697  
   211   11.4  0.0  0.0  chr16             53914489 53914523  (1351961) + EnSpm-8_DR        DNA/CMC-EnSpm          6031   6065  (3376) 1127698  
  5176    5.1  4.8  0.6  chr16             53914537 53915304  (1351180) + DNA-2-23_DR       DNA/CMC-EnSpm             1    800     (0) 1127699  
   208   28.9  2.4  0.0  chr16             53915387 53915469  (1351015) C IS3EU-1_DR        DNA/IS3EU            (8193)    511     427 1127700 *
   426   18.9  3.7  0.9  chr16             53915396 53915502  (1350982) + EnSpm-11_DR       DNA/CMC-EnSpm           942   1051  (7952) 1127701  
   236   17.8  4.0  2.6  chr16             53915440 53915514  (1350970) C IS3EU-1_DR        DNA/IS3EU            (8206)    498     423 1127700 *
   256   17.7 17.5  0.9  chr16             53915542 53915638  (1350846) C DNAX-16_DR        DNA                    (22)    401     289 1127702  
  1465    3.6  1.6  0.0  chr16             53915639 53915831  (1350653) + DNA-TA-2_DR       DNA/CMC-EnSpm             1    196     (0) 1127703  
  1366   10.9  2.8  0.4  chr16             53915832 53915886  (1350598) + DNA9-3_DR         DNA/MULE-MuDR?        10375  10628   (751) 1127704  
   426   13.1 15.2  2.7  chr16             53915837 53916000  (1350484) C DNAX-16_DR        DNA                   (139)    284     101 1127702 *
  1109   11.1  1.1  0.5  chr16             53916001 53916190  (1350294) C DNA-TA-2_DR       DNA/CMC-EnSpm           (0)    196       6 1127705  
   408   16.9  1.9  8.2  chr16             53916200 53916302  (1350182) C DNAX-16_DR        DNA                   (326)     97       1 1127702  
   782   13.8 13.1  0.6  chr16             53916434 53916593  (1349891) + ANGEL             DNA/Kolobok             130    309     (0) 1127706  
   534   19.8 12.5  2.6  chr16             53916443 53916618  (1349866) C hAT-N134_DR       DNA/hAT?              (151)    914     722 1127707 *
   259   20.7  0.0  0.0  chr16             53917119 53917176  (1349308) + (CAT)n            Simple_repeat             1     58     (0) 1127708  
   204   23.7  0.0  0.0  chr16             53919149 53919207  (1347277) + Zisupton-7_DR     DNA/Zisupton          11480  11538  (5544) 1127709  
   609   20.8  4.3  5.4  chr16             53919447 53919474  (1347010) + DNA6-6_DR         DNA                    6781   6966  (4315) 1127710  
   743   19.5  3.8  0.6  chr16             53919475 53919634  (1346850) + Merlin-1_DR       DNA/Merlin             4314   4478  (6049) 1127711 *
  1314   21.9  6.9  6.2  chr16             53919514 53919990  (1346494) C EnSpm-N11_DR      DNA/CMC-EnSpm        (1563)   3790    3311 1127712 *
  1879   12.8  8.3  4.8  chr16             53919634 53919994  (1346490) + HE1_DR1           SINE/tRNA-V-RTE          15    387    (15) 1127713  
   223   11.3  9.4  2.9  chr16             53920099 53920162  (1346322) C DNA9-3_DR         DNA/MULE-MuDR?      (10342)   1037     970 1127714  
   244   11.7  1.9  0.8  chr16             53920197 53920249  (1346235) C DNA9-3_DR         DNA/MULE-MuDR?      (10362)   1017     973 1127714  
   241   14.9  2.7  8.8  chr16             53920736 53920972  (1345512) + (TAA)n            Simple_repeat             1    222     (0) 1127715  
   208    5.3  0.0  0.0  chr16             53920947 53920984  (1345500) C CryptonV-N4_DR    DNA/Crypton-V       (10300)   3193    3156 1127716 *
   626   15.8  1.9  4.9  chr16             53921028 53921980  (1344504) + (TAA)n            Simple_repeat             1    924     (0) 1127717  
   295   19.1  0.0  3.2  chr16             53922972 53923036  (1343448) C DNA11TA1_DR       DNA/CMC-EnSpm           (9)    194     132 1127718  
   378   14.7  9.2  0.6  chr16             53923057 53923091  (1343393) + EnSpm-N13_DR      DNA/CMC-EnSpm          5941   5988 (16161) 1127719  
   514   13.3  0.0  3.6  chr16             53923092 53923177  (1343307) C Polinton-1_DR     DNA/Maverick          (827)  17658   17576 1127720  
   382   20.5  1.2  1.2  chr16             53923110 53923193  (1343291) C Zisupton-1_DR     DNA/Zisupton          (514)   9115    9032 1127721 *
   444   20.5  5.9  8.2  chr16             53923193 53923378  (1343106) + ANGEL             DNA/Kolobok              80    261    (48) 1127722  
   378   14.7  9.2  0.6  chr16             53923194 53923225  (1343259) + EnSpm-N13_DR      DNA/CMC-EnSpm          5989   6034 (16115) 1127719 *
   309   18.0 10.1  5.2  chr16             53923282 53923410  (1343074) + EnSpm-N39C_DR     DNA/CMC-EnSpm?         1831   1965  (1628) 1127723 *
   401   13.2  1.0 12.9  chr16             53923310 53923413  (1343071) C Dada-U1A_DR       DNA/Dada             (5238)   5741    5649 1127724  
   219   24.6 14.2  3.7  chr16             53923414 53923452  (1343032) + EnSpm-8_DR        DNA/CMC-EnSpm          8515   8672   (769) 1127725  
   240   20.7  1.7  0.0  chr16             53923604 53923661  (1342823) + Mariner-N31_DR    DNA/TcMar-Tc1           436    494    (46) 1127726  
   538   18.3  1.6  3.3  chr16             53923810 53923933  (1342551) + ANGEL             DNA/Kolobok             188    309     (0) 1127727  
   298   24.2  2.1  3.2  chr16             53923852 53923945  (1342539) + DNA7-N1_DR        DNA/Zisupton           8233   8325  (2092) 1127728 *
   205   18.0  0.0  5.1  chr16             53924225 53924265  (1342219) + Gypsy146-LTR_DR   LTR/Gypsy                59     97   (711) 1127729  
   264   21.0  2.4  2.4  chr16             53924388 53924470  (1342014) + hAT-33N1_DR       DNA/hAT-Charlie         869    951   (243) 1127730  
   213   14.8  0.0  3.7  chr16             53924431 53924486  (1341998) + Helitron-N2_DR    RC/Helitron              50    103  (2360) 1127731 *
   221   23.1  0.0  3.1  chr16             53924854 53924865  (1341619) + EnSpm-N2_DR       DNA/CMC-EnSpm          3111   3171   (840) 1127732  
   226   15.7  0.0  0.0  chr16             53924866 53924916  (1341568) C DNA9-3_DR         DNA/MULE-MuDR?       (9654)   1725    1675 1127733 *
   273    2.3  2.3  0.0  chr16             53924878 53924914  (1341570) C hAT-25_DR         DNA/hAT-Charlie        (98)   2302    2265 1127734  
  1106   10.5  3.7  0.5  chr16             53924915 53925105  (1341379) + EnSpm-N4_DR       DNA/CMC-EnSpm             1    197    (15) 1127735  
   249   14.3  6.3  0.0  chr16             53924922 53924940  (1341544) + DNA8-25_DR        DNA                     812    878  (3089) 1127736 *
   256   23.9  3.6  2.2  chr16             53925372 53925384  (1341100) + Polinton-4_DR     DNA/Maverick          12946  13082  (7203) 1127737  
   700    9.8  0.0  0.0  chr16             53925385 53925506  (1340978) + (TAGA)n           Simple_repeat             4    125     (0) 1127738  
   538    2.4  1.1  3.5  chr16             53925430 53925516  (1340968) + EnSpm-N48_DR      DNA/CMC-EnSpm          1885   1969  (1609) 1127739 *
  2348    8.6  3.4 14.3  chr16             53925507 53926038  (1340446) + Mariner-N31_DR    DNA/TcMar-Tc1            60    540     (0) 1127740  
   217   24.1  1.2  6.2  chr16             53926160 53926212  (1340272) C BEL34-I_DR        LTR/Pao              (4223)   1805    1757 1127741  
   200   22.9  0.0  0.0  chr16             53926213 53926247  (1340237) + TDR22B            DNA                       1     35  (1213) 1127742  
   233   15.1 17.1 12.7  chr16             53926357 53926432  (1340052) C TDR22B            DNA                  (1169)     79       1 1127743  
  1083   21.9 15.6  4.4  chr16             53926469 53926897  (1339587) + Harbinger-N19_DR  DNA/PIF-Harbinger         1    475   (148) 1127744  
  1073   19.5  6.9  0.0  chr16             53926905 53927135  (1339349) C HATN8_DR          DNA/Zisupton            (7)    248       2 1127745  
   536   21.0  7.6  1.3  chr16             53927138 53927282  (1339202) + Harbinger-N19_DR  DNA/PIF-Harbinger       470    623     (0) 1127746  
  1151   15.4 14.0  5.4  chr16             53928048 53928355  (1338129) C Copia-11C_DR-LTR  LTR/Gypsy?              (0)    436     104 1127747  
   216   25.4 12.3  0.0  chr16             53928845 53928879  (1337605) C Gypsy120-LTR_DR   LTR/Gypsy             (840)    196      69 1127748  
   296   10.1  6.3  0.0  chr16             53928880 53928958  (1337526) + DIRS-8B_DR        LTR/Ngaro              4821   4904  (2409) 1127749 *
   468   18.4  2.9 22.2  chr16             53928896 53929104  (1337380) + hAT-N159_DR       DNA/hAT-Ac             1448   1623   (199) 1127750  
   261   15.1  4.7  0.0  chr16             53929037 53929122  (1337362) + Gypsy152B-LTR_DR  LTR/Gypsy                28    117   (806) 1127751 *
   248   25.3  1.0  3.1  chr16             53929231 53929276  (1337208) + EnSpm-9_DR        DNA/CMC-EnSpm           865    960  (7660) 1127752  
   253    7.7  3.9  0.0  chr16             53929277 53929328  (1337156) C Rex1-31_DRe       LINE/Rex-Babar        (395)   3138    3085 1127753 *
   263   18.3  0.0  0.0  chr16             53929283 53929342  (1337142) + Helitron-2_DR     RC/Helitron            6961   7020 (20392) 1127754 *
   296   13.8  0.0  5.2  chr16             53929297 53929357  (1337127) + DNA-N4_DR         DNA                     685    742   (300) 1127755  
   223   23.3  6.4  2.7  chr16             53929418 53929558  (1336926) C Gypsy-31-LTR_DR   LTR/Gypsy             (768)    186      41 1127756 *
   264   25.9  9.3  6.7  chr16             53929440 53929451  (1337033) C IS3EU-4_DR        DNA/IS3EU           (14288)    741     699 1127757  
   401   28.3  1.9  3.3  chr16             53929452 53929483  (1337001) + (TG)n             Simple_repeat             1    330   (170) 1127758  
   296   26.5  2.4  4.8  chr16             53929484 53929738  (1336746) C ERV1-N3-I_DR      LTR/ERV1              (803)   3788    3593 1127759  
   284   29.2  1.4  6.0  chr16             53929744 53929951  (1336533) C ERV1-N3-I_DR      LTR/ERV1              (806)   3785    3587 1127759  
   278   29.7  1.7  6.7  chr16             53929861 53930033  (1336451) + Zisupton-7_DR     DNA/Zisupton          11374  11538  (5544) 1127760 *
   401   28.3  1.9  3.3  chr16             53929952 53929959  (1336525) + (TG)n             Simple_repeat           374    500     (0) 1127758  
   688   20.4  0.5 16.4  chr16             53930006 53930029  (1336455) + (TG)n             Simple_repeat             1     41   (220) 1127758  
   429   24.4  1.2  1.9  chr16             53930030 53930079  (1336405) + Zisupton-7_DR     DNA/Zisupton          11374  11508  (5574) 1127761  
   264   25.9  9.3  6.7  chr16             53930034 53930171  (1336313) C IS3EU-4_DR        DNA/IS3EU           (14288)    698     154 1127757 *
   522   19.8  0.9  3.9  chr16             53930080 53930184  (1336300) + Polinton-4N1_DR   DNA/Maverick           4719   4820  (5616) 1127762  
   349   22.1  3.1  8.6  chr16             53930134 53930390  (1336094) + EnSpm-9_DR        DNA/CMC-EnSpm           727    970  (7650) 1127763 *
   688   20.4  0.5 16.4  chr16             53930193 53930316  (1336168) + (TG)n             Simple_repeat            42    261     (0) 1127758  
   463   19.1  1.4  0.7  chr16             53930243 53930390  (1336094) + Zisupton-7_DR     DNA/Zisupton          11386  11534  (5548) 1127764 *
   582   12.2  0.8 12.8  chr16             53930271 53930392  (1336092) C ERV1-N3-I_DR      LTR/ERV1              (823)   3768    3660 1127765  
   281   19.2  2.3 12.6  chr16             53930282 53930412  (1336072) C Helitron-2_DR     RC/Helitron         (21303)   6109    5991 1127766 *
   238   22.6  7.7  6.4  chr16             53930391 53930412  (1336072) + LOOPERN2_DR       DNA/Kolobok-T2          754    925   (450) 1127767 *
 25537    2.8  6.2  0.3  chr16             53933171 53936497  (1329987) C DNA-6-N5B_DR      DNA                     (0)   3523       1 1127768  
   212   15.2  2.8  8.8  chr16             53937260 53937331  (1329153) C DNA2-16_DR        DNA                  (9782)   8269    8202 1127769 *
  1547    9.8 17.4  1.1  chr16             53937283 53937581  (1328903) C HE1_DR1           SINE/tRNA-V-RTE        (15)    387      41 1127770  
   728   19.4 22.7  5.4  chr16             53937327 53937582  (1328902) + DNA8-23_DR        DNA                    1777   2202  (4537) 1127771 *
   728   10.0  0.0  0.0  chr16             53937583 53937692  (1328792) C HE1_DR1           SINE/tRNA-V-RTE       (214)    188      79 1127772  
   233   16.3  0.0  0.0  chr16             53937988 53938030  (1328454) + Kolobok-N3_DR     DNA/Kolobok-T2?         326    368     (2) 1127773  
   258   15.8  3.0  6.1  chr16             53938335 53938435  (1328049) + EnSpm-21_DR       DNA/CMC-EnSpm          6881   6978  (2172) 1127774 *
   360    9.8  0.0  0.0  chr16             53938368 53938449  (1328035) C hAT-N48B_DR       DNA/hAT-Ac            (462)   1678    1597 1127775  
   252   18.3  0.0  0.0  chr16             53938386 53938467  (1328017) C EnSpm-N13_DR      DNA/CMC-EnSpm       (16104)   6045    5964 1127776 *
   512   18.1  0.8  4.9  chr16             53938483 53938610  (1327874) + CR1-42_DR         LINE/L2                3877   3999   (282) 1127777  
   253   13.2  2.9 11.1  chr16             53938643 53938710  (1327774) + CR1-42_DR         LINE/L2                4094   4156   (125) 1127777  
  1105   12.9  2.6  8.3  chr16             53938731 53940083  (1326401) C MSAT-3_DR         Satellite              (90)   1276       1 1127778  
   351   17.3 31.2  0.0  chr16             53940060 53940232  (1326252) C DNA-N24_DR        DNA                   (750)    227       1 1127779 *
  1096    9.6  1.2  9.1  chr16             53940958 53942836  (1323648) C MSAT-3_DR         Satellite              (56)   1730       1 1127780  
   211   16.3  0.0  0.0  chr16             53942854 53942896  (1323588) + Mariner-6_DR      DNA/TcMar-Tc1           183    225  (1404) 1127781  
   253   24.1  0.7 12.7  chr16             53943241 53943255  (1323229) C EnSpm-N36_DR      DNA/CMC-EnSpm        (1897)   1328    1304 1127782  
   257   23.0  2.3  1.1  chr16             53943256 53943273  (1323211) + Gypsy118-LTR_DR   LTR/Gypsy               414    502   (531) 1127783  
   367    1.5  0.0  4.5  chr16             53943274 53943343  (1323141) C hAT-N131_DR       DNA/hAT-Ac           (1731)    333     267 1127784  
   309   23.8  5.9  0.6  chr16             53943294 53943445  (1323039) + EnSpm-N10_DR      DNA/CMC-EnSpm          7183   7342  (1966) 1127785 *
   281   11.3  0.0  0.0  chr16             53943424 53943485  (1322999) + DNA-N43_DR        DNA/TcMar-Fot1          663    724   (330) 1127786 *
   208   20.0  0.0  0.0  chr16             53943436 53943495  (1322989) + Zisupton-1_DR     DNA/Zisupton           9076   9135   (494) 1127787 *
   253   24.1  0.7 12.7  chr16             53943446 53943477  (1323007) C EnSpm-N36_DR      DNA/CMC-EnSpm        (1897)   1303    1244 1127782  
   280   15.7  0.0  1.4  chr16             53943478 53943488  (1322996) C hAT-N202_DR       DNA/hAT-Tip100       (1701)    182     115 1127788  
  5990   11.0  8.4  3.6  chr16             53945439 53946591  (1319893) C Harbinger-4N1C_DR DNA/PIF-Harbinger       (0)   1206       1 1127789  
   263   23.8 15.4  0.8  chr16             53945480 53945536  (1320948) C ENSPM-6_DR        DNA/CMC-EnSpm       (25214)   7392    7277 1127790 *
  1211   14.9 15.6  4.8  chr16             53946614 53946967  (1319517) + LOOPERN4_DR       DNA/Kolobok-T2           16    406   (511) 1127791  
  3383    4.9  1.7  0.0  chr16             53946968 53947438  (1319046) C Copia-8-LTR_DR    LTR/Gypsy?              (0)    484       6 1127792  
   371   16.1  0.0  0.0  chr16             53947442 53947503  (1318981) + LOOPERN4_DR       DNA/Kolobok-T2          402    463   (454) 1127793  
   986    6.8  0.0  0.0  chr16             53947506 53947638  (1318846) + LOOPERN4_DR       DNA/Kolobok-T2          723    855    (62) 1127794  
 16690    1.4  0.3  0.1  chr16             53948386 53950397  (1316087) C DNA-AT-3_DR       DNA                     (0)   2015       1 1127795  
  5896    7.1  2.4  0.1  chr16             53950519 53951362  (1315122) C TC1DR3            DNA/TcMar-Tc1           (0)   1225     363 1127796  
   326    6.5  0.0  0.0  chr16             53951360 53951405  (1315079) C TC1DR3            DNA/TcMar-Tc1        (1171)     54       9 1127796 *
   411   12.2 17.4  0.0  chr16             53951405 53951502  (1314982) C TDR7              DNA                    (92)    449     335 1127797  
   732   17.1  4.7  1.5  chr16             53951512 53951701  (1314783) C TDR7              DNA                   (341)    200       5 1127797  
   285   24.2  0.0  0.0  chr16             53951742 53951807  (1314677) + DNA-TA-5_DR       DNA/TcMar-Tigger        308    373   (585) 1127798 *
   995   16.2  0.5  0.0  chr16             53951799 53951983  (1314501) C EnSpm-N22_DR      DNA/CMC-EnSpm         (435)   1086     901 1127799  
   361    8.4  1.8  4.6  chr16             53951943 53952054  (1314430) + EnSpm-N14_DR      DNA/CMC-EnSpm          3543   3651   (929) 1127800 *
   332    8.0  0.7  0.0  chr16             53951956 53951987  (1314497) C Zisupton-7_DR     DNA/Zisupton         (5544)  11538   11419 1127801 *
   220   12.6  0.0  0.0  chr16             53951988 53952090  (1314394) C ENSPM-6_DR        DNA/CMC-EnSpm       (17672)  14944   14842 1127802  
  1152    8.2  0.0  4.9  chr16             53952427 53952477  (1314007) + (TCTA)n           Simple_repeat             1    185   (432) 1127803  
   431   22.5 17.0  1.4  chr16             53952478 53952960  (1313524) C Polinton-4_DR     DNA/Maverick         (7584)  12703   12315 1127804 *
   831   15.4  0.0  4.5  chr16             53952908 53953576  (1312908) + (TCCA)n           Simple_repeat             1    639     (0) 1127805 *
  1152    8.2  0.0  4.9  chr16             53952961 53953075  (1313409) + (TCTA)n           Simple_repeat           186    617     (0) 1127803  
   855   16.4 14.1  0.6  chr16             53953582 53953857  (1312627) C TDR16             DNA/Merlin              (0)    313       1 1127806  
   235   16.4  1.8  0.0  chr16             53953809 53953863  (1312621) + Dada-U1A_DR       DNA/Dada               3665   3720  (7259) 1127807 *
   382   18.4  2.0  2.0  chr16             53954586 53954685  (1311799) + hAT-N22_DR        DNA/hAT-Ac               36    135  (1603) 1127808  
  1694   16.4 10.1  1.3  chr16             53954867 53955291  (1311193) C Copia-11B_DR-LTR  LTR/Gypsy?              (6)    462       1 1127809  
   296   10.6  4.3  0.0  chr16             53955349 53955395  (1311089) + DNA-5-4_DR        DNA                    1024   1072     (0) 1127810  
   842   12.5  2.4  2.4  chr16             53955396 53955541  (1310943) + SINE2-4_DR        SINE/tRNA-V-RTE         225    370     (1) 1127811 *
   845   12.8  1.3  0.7  chr16             53955396 53955544  (1310940) + hAT-N137_DR       DNA/hAT-Ac             2560   2709   (862) 1127812  
   810   13.7  7.1  1.0  chr16             53955398 53955581  (1310903) + DNA8-17_DR        DNA/hAT-Tip100         1522   1716    (97) 1127813 *
   927   28.4  1.1  1.1  chr16             53955497 53955527  (1310957) C hAT-N22_DR        DNA/hAT-Ac            (754)    984     606 1127814  
  1051    8.9  0.0  0.0  chr16             53955528 53956039  (1310445) + (TGAA)n           Simple_repeat             1    512     (0) 1127815  
   927   28.4  1.1  1.1  chr16             53956040 53956051  (1310433) C hAT-N22_DR        DNA/hAT-Ac            (754)    605     430 1127814  
   480   23.7  8.3  0.0  chr16             53956114 53956282  (1310202) C DNA6-8_DR         DNA                   (789)    183       1 1127816  
   204   15.2  3.3  1.6  chr16             53956680 53956739  (1309745) + ENSPM-6_DR        DNA/CMC-EnSpm         31645  31705   (911) 1127817  
  1008   17.3  0.8 10.3  chr16             53956932 53956995  (1309489) + (TGGA)n           Simple_repeat             1    213   (763) 1127818  
   574   26.1  7.1  1.4  chr16             53956996 53957263  (1309221) + Polinton-4_DR     DNA/Maverick          12410  12692  (7595) 1127819 *
   604   30.0  0.0  2.8  chr16             53957227 53957411  (1309073) + (CGGA)n           Simple_repeat             1    180     (0) 1127820  
  1008   17.3  0.8 10.3  chr16             53957412 53957462  (1309022) + (TGGA)n           Simple_repeat           214    382   (594) 1127818  
   289   15.9 27.9  1.1  chr16             53957463 53957833  (1308651) + Polinton-4_DR     DNA/Maverick          12409  12696  (7591) 1127821 *
   479   20.1  0.6  1.2  chr16             53957667 53957837  (1308647) + (TAGA)n           Simple_repeat             3    172     (0) 1127822  
  1008   17.3  0.8 10.3  chr16             53957838 53958010  (1308474) + (TGGA)n           Simple_repeat           383    976     (0) 1127818  
   245   17.1  3.6  4.6  chr16             53958106 53958215  (1308269) C Polinton-1_DR     DNA/Maverick          (757)  17728   17620 1127823 *
   314   15.6  1.1  1.1  chr16             53958143 53958233  (1308251) + hAT-N48B_DR       DNA/hAT-Ac             1595   1685   (455) 1127824  
   200   11.6  2.1  9.0  chr16             53958149 53958243  (1308241) C DNA-N43_DR        DNA/TcMar-Fot1        (336)    718     630 1127825 *
   213   19.1 13.2  2.0  chr16             53958439 53958529  (1307955) + hAT-N180_DR       DNA/hAT?                772    872   (279) 1127826 *
   244   24.1  3.6  0.0  chr16             53958449 53958462  (1308022) C Polinton-1_DR     DNA/Maverick          (719)  17766   17683 1127827  
   247   16.4  0.0  0.0  chr16             53958463 53958529  (1307955) C hAT-N131_DR       DNA/hAT-Ac           (1737)    327     261 1127828  
   203   14.3  1.2 22.4  chr16             53958469 53958549  (1307935) + LOOPERN3B_DR      DNA/Kolobok-T2          597    663   (386) 1127829 *
   341   15.6  0.0  0.0  chr16             53958479 53958555  (1307929) C ENSPM-6_DR        DNA/CMC-EnSpm       (18610)  14006   13930 1127830  
   230   24.3 22.1  1.3  chr16             53958556 53958732  (1307752) + hAT-N48B_DR       DNA/hAT-Ac             1359   1664   (476) 1127831 *
   386   21.8  2.3  0.0  chr16             53958602 53958734  (1307750) + Gypsy82-LTR_Dr    LTR/Gypsy               614    749   (596) 1127832 *
   417   12.0  0.0  0.0  chr16             53958645 53958744  (1307740) C Zisupton-6_DR     DNA/Zisupton        (12649)   9467    9368 1127833 *
   438   13.5  0.0  0.0  chr16             53958657 53958752  (1307732) + EnSpm-7_DR        DNA/CMC-EnSpm          7095   7190  (3844) 1127834  
   397   25.4  0.0  0.0  chr16             53958753 53958774  (1307710) C Polinton-1_DR     DNA/Maverick          (791)  17694   17577 1127823  
   291   16.1 16.1  0.0  chr16             53958936 53959016  (1307468) + ANGEL             DNA/Kolobok              79    172   (137) 1127835  
   730   16.6  1.1  0.9  chr16             53959041 53959253  (1307231) + (TGGA)n           Simple_repeat             1    213     (0) 1127836  
   614   10.7  6.8  0.4  chr16             53959223 53959486  (1306998) + Polinton-4_DR     DNA/Maverick          12413  12693  (7594) 1127837 *
   744   15.8  0.7 10.5  chr16             53959362 53959840  (1306644) + (TGGA)n           Simple_repeat             1    431     (0) 1127838  
   389   14.7  2.7  0.0  chr16             53959839 53959913  (1306571) C Harbinger-N31B_DR DNA/PIF-Harbinger     (598)     83       7 1127839 *
   297    7.1  0.0  0.0  chr16             53959917 53959958  (1306526) + hAT-N95_DR        DNA/hAT-Blackjack        19     60   (764) 1127840  
  1612   10.0  0.0  0.0  chr16             53959980 53960208  (1306276) C Mariner-N8_DR     DNA/TcMar               (0)    229       1 1127841  
  3356   11.4  7.7  0.0  chr16             53960210 53960754  (1305730) C EXPANDER1_DR      LINE/RTE-BovB          (74)   3291    2705 1127842  
  1719   11.3  8.3 10.3  chr16             53960759 53961144  (1305340) C HE1_DR1           SINE/tRNA-V-RTE        (23)    379       1 1127843  
   201   13.8 15.5  0.0  chr16             53961145 53961175  (1305309) C DNA-N31_DR        DNA                   (723)   1293    1254 1127844  
   203   25.5  2.9  2.9  chr16             53961689 53961703  (1304781) C Polinton-4_DR     DNA/Maverick         (3099)  17188   17158 1127845  
   209   17.5  3.5  0.0  chr16             53961704 53961760  (1304724) + Merlin-1_DR       DNA/Merlin             7467   7525  (3002) 1127846 *
   283   13.7 11.6  6.2  chr16             53961714 53961945  (1304539) + DNA-N43_DR        DNA/TcMar-Fot1          528    721   (333) 1127847 *
   669   11.1  0.6  3.7  chr16             53961720 53961845  (1304639) + (CACG)n           Simple_repeat             1    133   (436) 1127848  
   203   25.5  2.9  2.9  chr16             53961761 53961793  (1304691) C Polinton-4_DR     DNA/Maverick         (3099)  17157   17084 1127845 *
   300    3.7  0.0  0.0  chr16             53961846 53961899  (1304585) C Dada-tL_DR        DNA/Dada             (1283)   9124    9071 1127849  
   669   11.1  0.6  3.7  chr16             53961900 53962307  (1304177) + (CACG)n           Simple_repeat           134    569     (0) 1127848 *
  1024   10.5  0.0 23.9  chr16             53962148 53962181  (1304303) + (CA)n             Simple_repeat             1     61   (201) 1127850  
   993   15.9  0.0  3.4  chr16             53962182 53962363  (1304121) + ERV1-N3-I_DR      LTR/ERV1               3583   3758   (833) 1127851  
   425   21.7  0.0  1.2  chr16             53962222 53962384  (1304100) + Polinton-1_DR     DNA/Maverick          17600  17760   (725) 1127852 *
  1024   10.5  0.0 23.9  chr16             53962385 53962492  (1303992) + (CA)n             Simple_repeat            62    262     (0) 1127850  
   432   18.3  2.9  3.9  chr16             53962406 53962610  (1303874) + DNA-N43_DR        DNA/TcMar-Fot1          523    725   (329) 1127853 *
   420   14.7  0.0  4.9  chr16             53962556 53962641  (1303843) C Helitron-2_DR     RC/Helitron          (3741)  23671   23590 1127854 *
   310   24.0  3.2  0.8  chr16             53962642 53962681  (1303803) + Polinton-1_DR     DNA/Maverick          17603  17731   (754) 1127855  
   265   16.2  1.4  7.2  chr16             53962791 53962863  (1303621) C ERV1-N1-I_DR      LTR/ERV1             (3786)   1731    1663 1127856 *
  1624   11.7  1.1  0.0  chr16             53962807 53963071  (1303413) C HE1_DR1           SINE/tRNA-V-RTE       (101)    301      34 1127857  
   782   25.0  0.8  1.7  chr16             53962863 53963098  (1303386) C Helitron-2_DR     RC/Helitron          (3767)  23645   23412 1127858 *
  1001   15.9  1.8  0.9  chr16             53963326 53963547  (1302937) + CryptonV-N6_DR    DNA/Crypton-V           274    497    (65) 1127859  
   796   15.8  0.0  4.4  chr16             53963535 53963699  (1302785) C hAT-N127_DR       DNA/hAT-Charlie      (3158)   7158    7001 1127860 *
  2048   12.8  0.3  1.2  chr16             53963565 53963904  (1302580) C SINE2-4_DR        SINE/tRNA-V-RTE         (2)    369      33 1127861  
   956   24.8  0.5 15.1  chr16             53963637 53964016  (1302468) C DNA9-3_DR         DNA/MULE-MuDR?       (1470)   9909    9578 1127862 *
   629    9.2  0.0  0.0  chr16             53963960 53964186  (1302298) + Zisupton-6_DR     DNA/Zisupton           9210   9436 (12680) 1127863 *
   733   19.7 10.9  4.1  chr16             53964120 53964186  (1302298) C hAT-N48C_DR       DNA/hAT-Ac            (545)   1754    1474 1127864  
  1491    3.4 21.9  0.0  chr16             53964187 53964419  (1302065) + CryptonV-N7_DR    DNA/Crypton-V             1    284     (0) 1127865  
   303   13.0  2.2  5.8  chr16             53964369 53964385  (1302099) + hAT-N131_DR       DNA/hAT-Ac              223    309  (1755) 1127866 *
   317   17.8  0.0  0.0  chr16             53964386 53964458  (1302026) C Zisupton-7_DR     DNA/Zisupton        (12366)   4716    4644 1127867 *
   541   20.0  6.1  0.7  chr16             53964407 53964472  (1302012) + EnSpm-N48B_DR     DNA/CMC-EnSpm           672    855  (6100) 1127868 *
   733   19.7 10.9  4.1  chr16             53964459 53964473  (1302011) C hAT-N48C_DR       DNA/hAT-Ac            (545)   1473    1402 1127864 *
   857    7.5  0.7  3.0  chr16             53964473 53964609  (1301875) C DNA8-10_DR        DNA/hAT-Ac           (1801)   2217    2084 1127869 *
   927    1.8  0.0  0.0  chr16             53964502 53964613  (1301871) C HE2_DR            SINE/tRNA-V-RTE         (0)    363     252 1127870  
   258   16.1 21.6  0.9  chr16             53964644 53964731  (1301753) + DNA-N44_DR        DNA/Kolobok-T2          161    266   (266) 1127871  
   833   13.9  5.5  4.9  chr16             53964771 53964952  (1301532) + Kolobok-N6_DR     DNA/Kolobok-T2?           6    188   (279) 1127872  
   471   15.6 11.1  0.0  chr16             53964953 53965042  (1301442) + hAT-N42_DR        DNA/hAT-Ac                1    100   (613) 1127873  
  1448   12.7  0.0  0.0  chr16             53965046 53965274  (1301210) C Mariner-N8_DR     DNA/TcMar               (0)    229       1 1127874  
   528   19.4  7.7  2.7  chr16             53965275 53965415  (1301069) + MuDR-2_DR         DNA/MULE-MuDR          7579   7726 (16207) 1127875  
   427   16.4 12.6  0.8  chr16             53965318 53965428  (1301056) + DNA-8-8_DR        DNA/hAT-Charlie        1002   1125     (0) 1127876 *
  1734   13.2  8.7  2.9  chr16             53965442 53965799  (1300685) C Harbinger-4N1B_DR DNA/PIF-Harbinger       (0)   1163     786 1127877  
  4297    2.1  4.5  0.3  chr16             53965800 53966373  (1300111) C CR1-22_DR         LINE/L2                 (3)   1718    1121 1127878  
   601   12.7  0.9  0.9  chr16             53966383 53966491  (1299993) C Harbinger-4N1C_DR DNA/PIF-Harbinger     (423)    783     675 1127879  
  7340    3.9  5.1  0.5  chr16             53966492 53967477  (1299007) + hAT-N96_DR        DNA/hAT-Ac                1   1031     (0) 1127880  
  2758    9.3  7.1  0.4  chr16             53967478 53967920  (1298564) C Harbinger-4N1B_DR DNA/PIF-Harbinger     (467)    696     224 1127877  
 11551    1.9  8.5  1.3  chr16             53967921 53969451  (1297033) + Kolobok-N9_DR     DNA/Kolobok-T2            1   1639     (0) 1127881  
  1168   11.1 12.1  0.0  chr16             53969452 53969650  (1296834) C Harbinger-4N1B_DR DNA/PIF-Harbinger     (940)    223       1 1127882  
   480   13.4 11.3  0.0  chr16             53969651 53969746  (1296738) + DNA-N44_DR        DNA/Kolobok-T2          424    530     (2) 1127883  
   259   11.0  0.0  0.0  chr16             53969902 53969974  (1296510) C Polinton-4_DR     DNA/Maverick         (3092)  17195   17123 1127884 *
   288    3.0  0.0  0.0  chr16             53969915 53969981  (1296503) + hAT-N131_DR       DNA/hAT-Ac              257    323  (1741) 1127885  
   258   10.8  0.0  1.4  chr16             53969917 53969991  (1296493) + Rex1-31_DRe       LINE/Rex-Babar         3063   3136   (397) 1127886 *
   262   11.1 13.9  0.0  chr16             53970191 53970262  (1296222) C Kolobok-N5_DR     DNA/Kolobok-T2?         (3)    482     401 1127887  
   235   20.0  0.0  0.0  chr16             53970253 53970292  (1296192) + DIRS-1D-LTR_DR    LTR/Ngaro               188    227   (374) 1127888 *
   956   14.6 35.4  0.0  chr16             53970292 53970545  (1295939) C DIRS-1-LTR_DR     LTR/Ngaro              (79)    543     200 1127889  
   559   26.8  0.6  8.2  chr16             53970393 53970575  (1295909) C DNA9-3_DR         DNA/MULE-MuDR?       (1602)   9777    9608 1127890 *
   700   12.4 36.9  0.0  chr16             53970558 53970733  (1295751) C HATN11B_DR        DNA/hAT               (449)    241       1 1127891  
   535   17.4 16.6  0.1  chr16             53970882 53971045  (1295439) C Harbinger-N31B_DR DNA/PIF-Harbinger     (486)    199       1 1127892  
  1453   22.1  4.0  3.2  chr16             53972018 53972064  (1294420) + EnSpm-6N1_DR      DNA/CMC-EnSpm          6007   6334  (2902) 1127893  
  1972   12.4  5.8  0.3  chr16             53972065 53972411  (1294073) + HE1_DR1           SINE/tRNA-V-RTE           7    372    (30) 1127894  
  1506   18.8  2.2  9.4  chr16             53972857 53972905  (1293579) + DNA8-10_DR        DNA/hAT-Ac             1817   2134  (1884) 1127895  
  2250    7.5  5.7  1.6  chr16             53972906 53973259  (1293225) + SINE2-3_DR        SINE/tRNA-V-RTE           1    368     (0) 1127896  
   884   17.3 10.0  4.0  chr16             53973038 53973137  (1293347) + ZFERV-2N1-I_DR    LTR/ERV1               5797   6066   (907) 1127897 *
   993    8.4  2.6  0.0  chr16             53973138 53973292  (1293192) C hAT-N167B_DR      DNA/hAT-Charlie       (208)   1365    1207 1127898  
   694   11.6  1.9  3.2  chr16             53973155 53973314  (1293170) + Mariner-N5B_DR    DNA/TcMar              5143   5300  (4144) 1127899 *
   220    7.8  3.6  0.0  chr16             53973595 53973633  (1292851) + Helitron-2_DR     RC/Helitron           23598  23642  (3770) 1127900  
   405   23.0  0.0  6.7  chr16             53973745 53973935  (1292549) + ERV1-N3-I_DR      LTR/ERV1               3588   3766   (825) 1127901 *
   871   16.7  0.0  6.8  chr16             53973773 53973835  (1292649) + (CA)n             Simple_repeat             1     97   (272) 1127902  
   487   20.3  0.6  1.3  chr16             53973836 53973995  (1292489) C Zisupton-7_DR     DNA/Zisupton         (5546)  11536   11378 1127903 *
  1086   29.2  0.6  8.3  chr16             53973941 53974588  (1291896) + Zisupton-6_DR     DNA/Zisupton           8393   8944 (13172) 1127904 *
  1405   25.4  1.2 15.6  chr16             53973977 53974900  (1291584) C Zisupton-6_DR     DNA/Zisupton        (12825)   9291    8392 1127905  
   871   16.7  0.0  6.8  chr16             53973996 53974168  (1292316) + (CA)n             Simple_repeat            98    369     (0) 1127902 *
   436   30.1  7.3  4.4  chr16             53974169 53974548  (1291936) C IS3EU-4_DR        DNA/IS3EU             (163)  14865   14068 1127906 *
   494   27.1 13.9  3.9  chr16             53974293 53974748  (1291736) + IS3EU-4_DR        DNA/IS3EU             14098  14833   (196) 1127907  
   664   21.5  0.0  0.0  chr16             53974749 53974976  (1291508) + (TG)n             Simple_repeat             1    228     (0) 1127908  
   627   20.9  2.2  3.3  chr16             53974835 53975017  (1291467) C DNA-N43_DR        DNA/TcMar-Fot1        (337)    717     537 1127909 *
   494   27.1 13.9  3.9  chr16             53974977 53974998  (1291486) + IS3EU-4_DR        DNA/IS3EU             14834  14871   (158) 1127907 *
   211    2.9  0.0  0.0  chr16             53975194 53975227  (1291257) C Gypsy82-LTR_Dr    LTR/Gypsy             (658)    687     654 1127910  
   634   12.4  3.1  0.0  chr16             53975274 53975370  (1291114) C DIRS-4N2-LTR_DR   LTR/Ngaro               (0)    387     288 1127911  
  1525   13.3  3.1  1.7  chr16             53975371 53975660  (1290824) C hAT-N45C_DR       DNA/hAT?              (401)    836     543 1127912  
   294    5.3  0.0  0.0  chr16             53975660 53975697  (1290787) C Rex1-30_DRe       LINE/Rex-Babar         (12)   1845    1808 1127913 *
  6103    7.7  3.5  0.9  chr16             53975698 53976602  (1289882) C DNA-4-3B_DR       DNA                     (0)   1263     335 1127914  
  2609    6.1  2.8  2.6  chr16             53976589 53976975  (1289509) C DNA6-6_DR         DNA                  (6712)   4569    4182 1127915 *
  2567    6.3  0.6  0.0  chr16             53976965 53977313  (1289171) C DNA-4-3B_DR       DNA                   (912)    351       1 1127916 *
  2184    6.1 13.0  0.5  chr16             53977314 53977649  (1288835) C Rex1-30_DRe       LINE/Rex-Babar         (48)   1809    1431 1127913  
   215   18.6 15.7  0.0  chr16             53977655 53977724  (1288760) + hAT-N159B_DR      DNA/hAT-Ac              631    711   (532) 1127917  
  4225    6.7  8.0  5.1  chr16             53977733 53978461  (1288023) + hAT-N38_DR        DNA/hAT-hAT6              1    749   (280) 1127918  
   738   12.5  6.9  0.7  chr16             53978494 53978638  (1287846) + MuDR-N1_DR        DNA/MULE-MuDR           741    894     (2) 1127919  
   300   21.7  0.0  0.0  chr16             53978639 53978706  (1287778) C hAT-N48C_DR       DNA/hAT-Ac            (578)   1721    1654 1127920  
  3482    8.0  8.1  0.5  chr16             53978737 53979266  (1287218) + SINE3-1a          SINE/5S-Deu-L2            1    570     (0) 1127921  
   322   15.8  1.0  3.1  chr16             53979186 53979283  (1287201) + L2-56_DR          LINE/L2                1157   1252     (0) 1127922 *
   245    9.6  1.1  9.4  chr16             53979204 53979295  (1287189) C ERV1-N7-I_DR      LTR/ERV1             (3133)   5435    5351 1127923 *
   206    1.7  0.0  0.0  chr16             53979246 53979303  (1287181) C DNA-1-7_DR        DNA/PIF-Harbinger     (704)    734     677 1127924 *
   226    5.5  0.0  0.0  chr16             53979253 53979307  (1287177) + DNA-6-N2_DR       DNA                     786    840  (4216) 1127925  
   627   12.0  0.0  0.0  chr16             53979347 53979446  (1287038) + CryptonV-N7_DR    DNA/Crypton-V           185    284     (0) 1127926  
   320   24.8  1.9  2.9  chr16             53979358 53979461  (1287023) C CryptonV-N6_DR    DNA/Crypton-V         (190)    372     270 1127927 *
   223   17.1  3.8  0.0  chr16             53979573 53979583  (1286901) + Gypsy-31-LTR_DR   LTR/Gypsy                20    127   (826) 1127928  
   388    6.5  0.0  0.0  chr16             53979584 53979676  (1286808) + EnSpm-N14_DR      DNA/CMC-EnSpm          3556   3648   (932) 1127929  
   337   10.8  0.0  0.0  chr16             53979601 53979693  (1286791) + Helitron-2_DR     RC/Helitron            6025   6117 (21295) 1127930 *
  8451    5.6  4.1  0.0  chr16             53980008 53981183  (1285301) C TC1DR3            DNA/TcMar-Tc1           (1)   1224       1 1127931  
   201   17.1  0.0  0.0  chr16             53981154 53981188  (1285296) C DNA8-26_DR        DNA                  (2995)   1535    1501 1127932 *
  2518   12.0  0.5  0.5  chr16             53982096 53982497  (1283987) C hAT-N137_DR       DNA/hAT-Ac            (849)   2722    2330 1127933  
  4728    4.8  5.6  0.0  chr16             53983230 53983858  (1282626) C HarbingerN2_DR    DNA/PIF-Harbinger       (0)    674      11 1127934  
   301   13.5  0.4 20.1  chr16             53984118 53984168  (1282316) C ERV1-N3-I_DR      LTR/ERV1              (816)   3775    3583 1127935  
   908    6.2  0.0 20.0  chr16             53984169 53984348  (1282136) + Zisupton-7_DR     DNA/Zisupton          11378  11527  (5555) 1127936  
   235    7.7  0.0  1.9  chr16             53984310 53984362  (1282122) + hAT-N182_DR       DNA/hAT-Ac              754    805  (1155) 1127937 *
   319   13.1  0.9  5.6  chr16             53984499 53984545  (1281939) + HATN11B_DR        DNA/hAT                 371    478   (212) 1127938  
   329    0.0  0.0  0.0  chr16             53984546 53984611  (1281873) C hAT-N48C_DR       DNA/hAT-Ac            (536)   1763    1698 1127939  
   685   17.6  3.7 15.3  chr16             53984712 53985057  (1281427) + DNA-N43_DR        DNA/TcMar-Fot1          530    718   (336) 1127940  
   444   11.2  0.0 29.5  chr16             53984782 53985098  (1281386) + (CA)n             Simple_repeat             1    223     (0) 1127941 *
   770    8.7  1.3 11.3  chr16             53984963 53985117  (1281367) C Zisupton-7_DR     DNA/Zisupton         (5549)  11533   11393 1127942  
   237    0.0  0.0  2.1  chr16             53985077 53985124  (1281360) C EnSpm-N13_DR      DNA/CMC-EnSpm       (16133)   6016    5970 1127943 *
   259    2.1  0.0 10.6  chr16             53985087 53985138  (1281346) C TDR8B             DNA/hAT-Ac            (278)    685     639 1127944  
  3338    9.6  5.6  2.5  chr16             53985367 53985977  (1280507) C DIRS-1-LTR_DR     LTR/Ngaro               (2)    620       4 1127945  
   372   21.7  0.7  0.0  chr16             53986480 53986492  (1279992) + Gypsy-31-LTR_DR   LTR/Gypsy                35    107   (929) 1127946  
   511   10.6  0.0  0.0  chr16             53986493 53986529  (1279955) C Zisupton-7_DR     DNA/Zisupton         (5547)  11535   11413 1127947  
   550   13.1  0.0  2.4  chr16             53986530 53986615  (1279869) + EnSpm-N14_DR      DNA/CMC-EnSpm          3564   3647   (933) 1127948  
   372   21.7  0.7  0.0  chr16             53986616 53986630  (1279854) + Gypsy-31-LTR_DR   LTR/Gypsy               108    208   (828) 1127946  
   321    8.3  0.0  3.8  chr16             53986680 53986744  (1279740) + DNA-N15_DR        DNA                       3     55   (350) 1127949 *
 10440    8.1  2.8  0.1  chr16             53986739 53988265  (1278219) C TZF28B            DNA/TcMar-Tc1          (45)   1569       1 1127950  
   795   18.1  6.2  0.0  chr16             53988271 53988480  (1278004) + DNA-N15_DR        DNA                      66    288   (117) 1127951  
   563    3.6  0.0  0.0  chr16             53988410 53988493  (1277991) + (TATAG)n          Simple_repeat             5     88     (0) 1127952 *
  3387    5.2  5.0  0.0  chr16             53988495 53988971  (1277513) C hAT-N32_DR        DNA/hAT-Charlie         (0)    501       1 1127953  
   320    5.4  1.8  0.0  chr16             53988972 53989027  (1277457) + (TATAG)n          Simple_repeat             5     61     (0) 1127954 *
   421    6.3 40.2  1.3  chr16             53989001 53989112  (1277372) + DNA-N15_DR        DNA                     222    376    (29) 1127955  
   268   14.0  0.0  1.8  chr16             53989068 53989125  (1277359) C DNA-X-6_DR        DNA                  (1017)    316     260 1127956 *
   923   19.2  7.4  2.4  chr16             53989381 53989663  (1276821) C Dada-tL_DR        DNA/Dada             (8046)   2361    2065 1127957 *
  1268   14.4 40.6  1.5  chr16             53989456 53989715  (1276769) C ENSPM-6_DR        DNA/CMC-EnSpm       (17823)  14793   14048 1127958  
  1668    9.7 21.8  0.0  chr16             53989716 53990013  (1276471) C Mariner-N38_DR    DNA/TcMar-Tc1         (183)    364       2 1127959  
  1268   14.4 40.6  1.5  chr16             53990014 53990027  (1276457) C ENSPM-6_DR        DNA/CMC-EnSpm       (17823)  14047   14002 1127958  
   305   14.6  9.8  8.4  chr16             53990015 53990096  (1276388) C DNA-8-24_DR       DNA/hAT-Tip100       (1700)     83       1 1127960 *
   288    7.0  4.7  0.0  chr16             53990097 53990137  (1276347) C hAT-N32D_DR       DNA/hAT-Charlie       (612)     43       1 1127961  
   312   17.6  9.6  3.8  chr16             53990257 53990274  (1276210) C EnSpm-N13_DR      DNA/CMC-EnSpm        (1517)  20632   20622 1127962  
   390   10.9 16.0  5.1  chr16             53990275 53990380  (1276104) C ANGEL             DNA/Kolobok             (6)    303     187 1127963  
   312   17.6  9.6  3.8  chr16             53990381 53990473  (1276011) C EnSpm-N13_DR      DNA/CMC-EnSpm        (1517)  20621   20566 1127962  
   692   15.8 18.7  2.4  chr16             53990906 53991119  (1275365) + CryptonV-N6_DR    DNA/Crypton-V           315    562     (0) 1127964  
   257   21.4  3.9  3.9  chr16             53991567 53991668  (1274816) + DNA6-4_DR         DNA                    2065   2166  (1373) 1127965 *
   355    7.4  6.2  3.0  chr16             53991583 53991679  (1274805) + Dada-tL_DR        DNA/Dada               9016   9115  (1292) 1127966  
   268   16.5  5.8  0.9  chr16             53991592 53991695  (1274789) C DNA-N43_DR        DNA/TcMar-Fot1        (413)    641     533 1127967 *
   700    7.6  0.8  0.0  chr16             53991607 53991738  (1274746) + hAT-2n1_DR        DNA/hAT-Charlie        1023   1155    (55) 1127968  
   250   21.4  0.8  0.0  chr16             53991696 53991719  (1274765) C Harbinger1_DR     DNA/PIF-Harbinger    (1578)   2880    2752 1127969 *
  1064    2.4  0.0  0.0  chr16             53991727 53991852  (1274632) C Tc1-6_DR          DNA/TcMar-Tc1           (0)   1203    1078 1127970  
   238   28.8  0.0  2.6  chr16             53991739 53991763  (1274721) C Zisupton-6_DR     DNA/Zisupton        (13589)   8527    8375 1127971 *
  2231   20.7  9.3  7.3  chr16             53991854 53992024  (1274460) + hAT-N56_DR        DNA/hAT-Ac              188    554   (600) 1127972  
  3635    6.8  7.6  0.0  chr16             53992025 53992526  (1273958) + hAT-N44_DR        DNA/hAT-Tip100            1    540   (547) 1127973  
  2231   20.7  9.3  7.3  chr16             53992527 53992803  (1273681) + hAT-N56_DR        DNA/hAT-Ac              555   1154     (0) 1127972  
   326    4.8  0.0  2.4  chr16             53992812 53992854  (1273630) + Mariner-10_DR     DNA/TcMar-Tc1             2     43  (1554) 1127974  
   634   15.6  4.2  5.7  chr16             53992859 53993001  (1273483) + Mariner-10_DR     DNA/TcMar-Tc1            99    239  (1358) 1127975  
   271   27.8  0.0  1.1  chr16             53992998 53993017  (1273467) + DNA8-25_DR        DNA                     830    848  (3119) 1127976 *
 14502    0.4  0.0  0.0  chr16             53993018 53994614  (1271870) C Tc1-8B_DR         DNA/TcMar-Tc1           (0)   1597       1 1127977  
  3683    5.8  8.3  4.2  chr16             53994649 53995203  (1271281) C Kolobok-1N1_DR    DNA/Kolobok-T2          (0)   1423     847 1127978 *
  4024    5.7  6.7  1.0  chr16             53995202 53995754  (1270730) C CryptonV-1_DR     DNA/Crypton-V        (3243)  14630   14047 1127979 *
  6336    6.1  2.0  0.0  chr16             53995754 53996554  (1269930) C Kolobok-1N1_DR    DNA/Kolobok-T2        (606)    817       1 1127978  
   214   10.0  0.0  0.0  chr16             53997087 53997116  (1269368) + TE-X-16_DR        DNA/Crypton-A           324    353     (0) 1127980  
   203   18.0  2.0  2.0  chr16             53997341 53997391  (1269093) C TE-X-16_DR        DNA/Crypton-A           (0)    353     303 1127981  
   250   19.2  0.0  0.0  chr16             53997403 53997454  (1269030) C TE-X-16_DR        DNA/Crypton-A           (5)    348     297 1127981  
   320   14.6  0.0  0.0  chr16             53997522 53997576  (1268908) C TE-X-16_DR        DNA/Crypton-A           (4)    349     295 1127981  
   274   17.5  1.8  0.0  chr16             53997582 53997638  (1268846) C TE-X-16_DR        DNA/Crypton-A           (1)    352     295 1127981  
   274   17.5  1.8  0.0  chr16             53997644 53997700  (1268784) C TE-X-16_DR        DNA/Crypton-A           (1)    352     295 1127981  
   274   17.5  1.8  0.0  chr16             53997706 53997762  (1268722) C TE-X-16_DR        DNA/Crypton-A           (1)    352     295 1127981  
   249   17.0  1.9  0.0  chr16             53997768 53997820  (1268664) C TE-X-16_DR        DNA/Crypton-A           (1)    352     299 1127981  
   269   14.8  1.9  0.0  chr16             53997829 53997882  (1268602) C TE-X-16_DR        DNA/Crypton-A           (0)    353     299 1127981  
   215   16.7  2.1  0.0  chr16             53997897 53997944  (1268540) C TE-X-16_DR        DNA/Crypton-A           (6)    347     299 1127981  
   256   16.7  1.9  0.0  chr16             53997953 53998006  (1268478) C TE-X-16_DR        DNA/Crypton-A           (0)    353     299 1127981  
   256   16.7  1.9  0.0  chr16             53998015 53998068  (1268416) C TE-X-16_DR        DNA/Crypton-A           (0)    353     299 1127981  
   241   18.5  1.9  0.0  chr16             53998077 53998130  (1268354) C TE-X-16_DR        DNA/Crypton-A           (0)    353     299 1127981  
   269   14.8  1.9  0.0  chr16             53998141 53998194  (1268290) C TE-X-16_DR        DNA/Crypton-A           (0)    353     299 1127981  
   256   16.7  1.9  0.0  chr16             53998203 53998256  (1268228) C TE-X-16_DR        DNA/Crypton-A           (0)    353     299 1127981  
   269   14.8  1.9  0.0  chr16             53998265 53998318  (1268166) C TE-X-16_DR        DNA/Crypton-A           (0)    353     299 1127981  
   256   16.7  1.9  0.0  chr16             53998327 53998380  (1268104) C TE-X-16_DR        DNA/Crypton-A           (0)    353     299 1127981  
   256   16.7  1.9  0.0  chr16             53998389 53998442  (1268042) C TE-X-16_DR        DNA/Crypton-A           (0)    353     299 1127981  
   282   14.8  1.9  0.0  chr16             53998453 53998506  (1267978) C TE-X-16_DR        DNA/Crypton-A           (0)    353     299 1127981  
   254   18.5  1.9  0.0  chr16             53998515 53998568  (1267916) C TE-X-16_DR        DNA/Crypton-A           (0)    353     299 1127981  
   285   14.8  1.9  0.0  chr16             53998577 53998630  (1267854) C TE-X-16_DR        DNA/Crypton-A           (0)    353     299 1127981  
   212   13.8  0.0 11.4  chr16             53998644 53998692  (1267792) C TE-X-16_DR        DNA/Crypton-A           (5)    348     305 1127981  
   851   13.6  9.8  1.1  chr16             53998708 53998871  (1267613) C TE-X-16_DR        DNA/Crypton-A         (172)    181       4 1127982  
   200   19.2  0.0  2.1  chr16             53999008 53999055  (1267429) + Harbinger-N19_DR  DNA/PIF-Harbinger        56    102   (521) 1127983  
  8610   17.4  4.4  3.8  chr16             53999757 54001538  (1264946) C SAT-18_DR         Satellite            (3066)   1792       1 1127984  
  2660    0.3  0.0  0.3  chr16             54001551 54001866  (1264618) + EnSpm-N31_DR      DNA/CMC-EnSpm?          775   1089     (0) 1127985  
   580   11.1  4.4  0.0  chr16             54001867 54001952  (1264532) C TDR13D            DNA                   (617)    145      56 1127986  
  5697    2.3  4.9  1.3  chr16             54002153 54002890  (1263594) C DNA8-9_DR         DNA/hAT                 (0)   1451     688 1127987  
  3750    3.5 48.8  0.1  chr16             54002891 54003750  (1262734) C DNA8-3_DR         DNA/hAT-Tip100          (0)   1387     109 1127988 *
  4728    3.3  1.4  1.0  chr16             54003711 54004293  (1262191) C DNA8-9_DR         DNA/hAT               (866)    585       1 1127987  
   531   23.4  0.7  3.6  chr16             54004726 54004867  (1261617) + Harbinger-N9_DR   DNA/PIF-Harbinger         1    138   (505) 1127989  
  1472    9.9 11.1  0.0  chr16             54004941 54005202  (1261282) C HE1_DR1           SINE/tRNA-V-RTE        (19)    383      93 1127990  
  1248   16.4 27.2  0.0  chr16             54005053 54005394  (1261090) C Helitron-2_DR     RC/Helitron          (3767)  23645   23211 1127991 *
   230   20.5  4.0  2.6  chr16             54005329 54005403  (1261081) + EnSpm-N42B_DR     DNA/CMC-EnSpm          3142   3217  (1087) 1127992 *
  2939   11.3  1.7  0.4  chr16             54005402 54005872  (1260612) C Copia-8-LTR_DR    LTR/Gypsy?              (7)    477       1 1127993  
  1144   16.2  1.7  5.7  chr16             54005873 54006076  (1260408) C DNA9-3_DR         DNA/MULE-MuDR?       (1553)   9826    9632 1127994 *
  1490    8.1  0.0  1.4  chr16             54005873 54006084  (1260400) C HE2_DR            SINE/tRNA-V-RTE       (153)    210       2 1127995  
  1420   10.5  2.5  5.1  chr16             54006085 54006113  (1260371) C DNA6-6_DR         DNA                  (6889)   4392    4158 1127996  
  1576   16.5  5.8  0.0  chr16             54006115 54006423  (1260061) C Crack-5_DR        LINE/L2                (14)   2029    1703 1127997  
  3509    6.5  6.0  2.0  chr16             54006438 54006955  (1259529) C hAT-N48_DR        DNA/hAT-Ac            (361)   1302     765 1127998  
  1127    9.8  9.3  2.9  chr16             54006964 54007198  (1259286) + DNA8-3_DR         DNA/hAT-Tip100         1191   1365    (22) 1127999  
   733   10.5  2.6  0.0  chr16             54007198 54007311  (1259173) C hAT-N48_DR        DNA/hAT-Ac           (1546)    117       1 1128000 *
   925   15.7  2.6  4.7  chr16             54007352 54007545  (1258939) + Crypton-N1_DR     DNA/Crypton-A           295    484     (0) 1128001  
  1028   14.4  0.0  0.0  chr16             54007971 54008128  (1258356) C MuDR-N1_DR        DNA/MULE-MuDR           (1)    895     738 1128002  
  3364    8.6 25.8  1.5  chr16             54008129 54008755  (1257729) C TDR13B2           DNA                     (0)    779       3 1128003  
  1022   14.3 25.1  0.0  chr16             54008763 54008993  (1257491) + hAT-N45C_DR       DNA/hAT?                 94    382   (855) 1128004  
  4024    8.0  9.7 23.2  chr16             54009158 54010109  (1256375) C HarbingerN4_DR    DNA/PIF-Harbinger       (0)    860       1 1128005  
  1793   13.8 15.7  3.0  chr16             54010110 54010579  (1255905) C DNA-N16B_DR       DNA                    (10)    949     422 1128006  
  1435    9.9 31.3  0.0  chr16             54010666 54010959  (1255525) + HE1_DR1           SINE/tRNA-V-RTE           1    386    (16) 1128007  
  1016   19.7 37.1  1.5  chr16             54010715 54011255  (1255229) + Helitron-2_DR     RC/Helitron           23086  23816  (3596) 1128008 *
  1168    7.6  1.7  1.1  chr16             54011085 54011257  (1255227) + HE1_DR1           SINE/tRNA-V-RTE         206    379    (23) 1128009  
  1004   17.4  0.5  0.5  chr16             54011095 54011285  (1255199) C EnSpm-15_DR       DNA/CMC-EnSpm       (10341)   1113     923 1128010 *
   621   13.0  0.0  0.0  chr16             54011940 54012039  (1254445) C LOOPERN6B_DR      DNA/Kolobok-T2?       (521)    275     176 1128011  
  6094    2.5  3.6  5.6  chr16             54012043 54012843  (1253641) C DNA2-2_DR         DNA                     (0)    786       1 1128012  
   831   11.3  4.2  0.7  chr16             54012866 54013008  (1253476) C LOOPERN6B_DR      DNA/Kolobok-T2?       (648)    148       1 1128011  
   750   16.4  8.3  2.8  chr16             54013225 54013393  (1253091) + EnSpm-N11_DR      DNA/CMC-EnSpm          1552   1729  (3624) 1128013 *
  2440    7.7  2.5  0.8  chr16             54013256 54013608  (1252876) + HE1_DR1           SINE/tRNA-V-RTE          26    384    (18) 1128014  
   304   21.1  5.2  7.4  chr16             54013537 54013633  (1252851) C hAT-N142B_DR      DNA/hAT?             (1214)    786     692 1128015 *
   533   17.1  0.0  1.9  chr16             54014198 54014304  (1252180) C HarbingerN7_DR    DNA/PIF-Harbinger      (46)    432     328 1128016  
   460   18.9  4.4  6.0  chr16             54014305 54014328  (1252156) + hAT-N203_DR       DNA/hAT-Tip100         1114   1242  (4299) 1128017  
  2368   11.1 17.3  0.0  chr16             54014624 54015039  (1251445) C DNA-1-3_DR        DNA/PIF-Harbinger     (141)    696     209 1128018  
   970    7.7  0.0  7.7  chr16             54015049 54015202  (1251282) C DNA-6-N2_DR       DNA                  (1434)   3622    3480 1128019 *
  1035    3.3  0.0  0.0  chr16             54015081 54015202  (1251282) C HE2_DR            SINE/tRNA-V-RTE         (0)    363     242 1128020  
   890    9.9  4.2  0.7  chr16             54015203 54015218  (1251266) C Merlin-1_DR       DNA/Merlin           (6412)   4110    3968 1128021  
  6869    6.4  4.3  2.7  chr16             54015258 54016252  (1250232) C LOOPERN3_DR       DNA/Kolobok-T2          (0)   1011       1 1128022  
   296   21.1  8.9  0.0  chr16             54016409 54016498  (1249986) + EnSpm-N27B_DR     DNA/CMC-EnSpm            76    173     (0) 1128023  
   380   18.9  7.9  7.0  chr16             54016664 54016777  (1249707) C CryptonV-N5_DR    DNA/Crypton-V       (20019)   4518    4404 1128024 *
  2332   11.6  0.8  3.8  chr16             54016682 54017059  (1249425) C HE1_DR1           SINE/tRNA-V-RTE        (33)    369       3 1128025  
   450   12.2  2.3  6.0  chr16             54016985 54017071  (1249413) + EnSpm-N48B_DR     DNA/CMC-EnSpm          2571   2654  (4305) 1128026 *
   309   21.4  1.3  4.0  chr16             54017013 54017090  (1249394) C EnSpm-N44_DR      DNA/CMC-EnSpm        (3182)   5470    5395 1128027 *
   210   22.1 15.6  0.0  chr16             54017129 54017205  (1249279) + EnSpm-N27B_DR     DNA/CMC-EnSpm            85    173     (0) 1128028  
   393   24.0  5.8 13.5  chr16             54017660 54017820  (1248664) C hAT-N21B_DR       DNA/hAT-Ac            (118)   1183     994 1128029  
   417    7.9  0.0  1.6  chr16             54017821 54017884  (1248600) + L2-1_DR           LINE/L2                4918   4980     (5) 1128030  
   393   24.0  5.8 13.5  chr16             54017885 54017953  (1248531) C hAT-N21B_DR       DNA/hAT-Ac            (118)    993     910 1128029  
   387    8.4  4.4 25.0  chr16             54017975 54018132  (1248352) C hAT-N194_DR       DNA/hAT-Charlie       (339)   1463    1332 1128031 *
   689    9.2  4.8  7.5  chr16             54017994 54018158  (1248326) + hAT-N169_DR       DNA/hAT-Ac              271    431  (1012) 1128032  
  1287   10.6  2.3  5.9  chr16             54018163 54018424  (1248060) C Merlin-1_DR       DNA/Merlin           (8672)   1855    1603 1128033  
   638   21.7  4.9  5.4  chr16             54018282 54018466  (1248018) C ENSPM-6_DR        DNA/CMC-EnSpm       (18485)  14131   13948 1128034 *
   364   25.6  3.8  6.7  chr16             54018314 54018356  (1248128) C LOOPER-N5B_DR     DNA/Kolobok-T2        (300)   1240    1062 1128035 *
   486   19.6  1.4  2.1  chr16             54018357 54018497  (1247987) + ENSPM-6_DR        DNA/CMC-EnSpm         14813  14952 (17664) 1128036  
   300   24.0  0.8  0.0  chr16             54018398 54018518  (1247966) C Gypsy-31-LTR_DR   LTR/Gypsy             (809)    145      24 1128037 *
   207   17.9  1.7  3.5  chr16             54018505 54018562  (1247922) C Mariner-N38_DR    DNA/TcMar-Tc1         (376)    171     115 1128038 *
   439   15.4 11.7 15.0  chr16             54018659 54018864  (1247620) + DNA-2-30B_DR      DNA                     184    383    (30) 1128039  
   328   26.8  5.3  6.2  chr16             54018888 54019005  (1247479) C ENSPM-6_DR        DNA/CMC-EnSpm       (18480)  14136   13901 1128034  
   320    4.2  0.0  4.2  chr16             54019006 54019055  (1247429) + CryptonV-N5_DR    DNA/Crypton-V         16111  16158  (8379) 1128040 *
   501   23.0  2.0  1.3  chr16             54019014 54019053  (1247431) C Helitron-N3B_DR   RC/Helitron           (895)   5709    5669 1128041  
  3620    7.0  0.0  0.4  chr16             54019054 54019558  (1246926) + Mariner-N38_DR    DNA/TcMar-Tc1             1    503    (44) 1128042  
   328   26.8  5.3  6.2  chr16             54019164 54019232  (1247252) C ENSPM-6_DR        DNA/CMC-EnSpm       (18480)  13900   13758 1128034 *
   372    2.8  0.0  0.0  chr16             54020059 54020199  (1246285) + (GAAA)n           Simple_repeat             1    141     (0) 1128043  
   262   19.1  1.1  3.5  chr16             54020478 54020564  (1245920) + Rex1-31_DRe       LINE/Rex-Babar         3025   3109   (424) 1128044  
   228   22.3  7.4  3.6  chr16             54020492 54020518  (1245966) C LOOPERN2_DR       DNA/Kolobok-T2        (444)    931     873 1128045 *
   416    5.6  0.0  7.4  chr16             54020519 54020576  (1245908) C hAT-N159_DR       DNA/hAT-Ac            (319)   1503    1450 1128046  
   305   12.9  2.8  1.4  chr16             54020522 54020592  (1245892) C Gypsy82-LTR_Dr    LTR/Gypsy             (636)    709     638 1128047 *
   228   22.3  7.4  3.6  chr16             54020593 54020626  (1245858) C LOOPERN2_DR       DNA/Kolobok-T2        (444)    872     792 1128045  
   648   19.1  0.0  5.6  chr16             54020956 54020980  (1245504) + DNA6-6_DR         DNA                    7870   7887  (3394) 1128048  
  2382    7.0  8.7  1.1  chr16             54020981 54021325  (1245159) + SINE2-4_DR        SINE/tRNA-V-RTE           1    371     (0) 1128049  
   823   17.2  8.3  3.2  chr16             54021195 54021374  (1245110) + DNAX-23_DR        DNA                   10237  10425  (1376) 1128050 *
   321   29.9  1.2  6.1  chr16             54021368 54021538  (1244946) C SAT-3_DR          Satellite             (121)    176      14 1128051 *
  9333    4.5  2.6  0.2  chr16             54021539 54022716  (1243768) C Harbinger-4N1C_DR DNA/PIF-Harbinger       (0)   1206       1 1128052  
   711   29.5  2.1  2.6  chr16             54022715 54023399  (1243085) C SAT-3_DR          Satellite              (15)    681       1 1128053 *
   207   24.6  0.0  0.0  chr16             54023918 54023986  (1242498) + Polinton-1_DR     DNA/Maverick          17642  17710   (775) 1128054  
   206   24.0  0.0  0.0  chr16             54024100 54024149  (1242335) C Harbinger-4_DR    DNA/PIF-Harbinger     (349)   2996    2947 1128055 *
   717   13.9  6.9  5.7  chr16             54024114 54024288  (1242196) + Harbinger-4N1_DR  DNA/PIF-Harbinger       568    744   (277) 1128056  
  1912   12.3  2.7  0.3  chr16             54024537 54024870  (1241614) + Mariner-N38_DR    DNA/TcMar-Tc1           166    507    (40) 1128057  
 10251    4.2  2.9  0.7  chr16             54024936 54026238  (1240246) C DNA-8-1_DR        DNA/hAT-Ac              (0)   1332       1 1128058  
   628    5.8  3.5  0.0  chr16             54026893 54026979  (1239505) C TE-X-16_DR        DNA/Crypton-A         (156)    197     108 1128059 *
  1918   14.7  6.0  0.8  chr16             54026973 54027323  (1239161) + DNA8-17_DR        DNA/hAT-Tip100         1299   1667   (146) 1128060  
  1347   20.2 17.7  2.2  chr16             54026996 54027357  (1239127) C DNA8-23_DR        DNA                  (4472)   2267    1722 1128061 *
   327   20.5  4.3  6.5  chr16             54027358 54027498  (1238986) C Helitron-4_DR     RC/Helitron         (15423)  16445   16308 1128062 *
   830   10.3  0.0  0.0  chr16             54027483 54027599  (1238885) C TE-X-16_DR        DNA/Crypton-A         (236)    117       1 1128063 *
  1347   20.2 17.7  2.2  chr16             54027499 54027509  (1238975) C DNA8-23_DR        DNA                  (4472)   1721    1703 1128061  
  1529   18.0 19.0  0.0  chr16             54027647 54028056  (1238428) + DNA-3-6_DR        DNA/Zator?               84    579     (6) 1128064  
   240   19.6  0.0  0.0  chr16             54028065 54028115  (1238369) + EnSpm-N4B_DR      DNA/CMC-EnSpm?          132    182    (38) 1128065  
   400   19.8  0.0  9.8  chr16             54028140 54028251  (1238233) + L1-119_DR         LINE/L1                4807   4908   (369) 1128066  
   294   21.6  6.3  0.0  chr16             54028396 54028506  (1237978) + L1-119_DR         LINE/L1                5158   5275     (2) 1128066  
   518   16.2  4.9  2.1  chr16             54028754 54028948  (1237536) + HAT1_DR           DNA/hAT-Ac              456    647  (2645) 1128067 *
  1199   12.1  0.0  0.4  chr16             54028789 54028811  (1237673) + (TAGA)n           Simple_repeat             1    203    (83) 1128068  
   422   18.6 39.9  0.0  chr16             54028812 54029069  (1237415) + Polinton-4_DR     DNA/Maverick          12319  12704  (7583) 1128069  
   228   22.2  3.1  1.5  chr16             54029025 54029088  (1237396) + ERV1-7_DR-I       LTR/ERV1               2022   2086  (4617) 1128070 *
  1199   12.1  0.0  0.4  chr16             54029070 54029076  (1237408) + (TAGA)n           Simple_repeat           204    286     (0) 1128068  
   723   15.0  1.3  6.0  chr16             54029498 54029653  (1236831) C HATN17_DR         DNA/hAT-Tip100       (1054)    493     345 1128071 *
  1958   17.7  3.4  4.7  chr16             54029525 54029537  (1236947) + EnSpm-15_DR       DNA/CMC-EnSpm          8996   9077  (2377) 1128072  
  2368   10.1  2.8  0.0  chr16             54029538 54029892  (1236592) C HE1_DR1           SINE/tRNA-V-RTE        (36)    366       2 1128073 *
  3221   12.6  2.8  2.7  chr16             54029745 54030443  (1236041) C DIRS-7_DR         LTR/Ngaro               (0)   5393    5030 1128074  
  1958   17.7  3.4  4.7  chr16             54029893 54029938  (1236546) + EnSpm-15_DR       DNA/CMC-EnSpm          9078   9404  (2050) 1128072 *
  2169   14.7  3.1  2.5  chr16             54030451 54030895  (1235589) C Mariner-N38_DR    DNA/TcMar-Tc1           (0)    547     100 1128075  
  1617    5.5  0.0  0.0  chr16             54031412 54031612  (1234872) C HATN8_DR          DNA                     (0)    255      55 1128076  
  4787    2.8  2.3  0.2  chr16             54031620 54032192  (1234292) C L2-2_DRe          LINE/L2                 (0)   4238    3654 1128077  
   461    5.2  0.0  0.0  chr16             54032197 54032254  (1234230) C HATN8_DR          DNA                   (197)     58       1 1128076  
   287   14.3  0.0  0.0  chr16             54032403 54032444  (1234040) + Harbinger-2_DR    DNA/PIF-Harbinger       102    143  (4184) 1128078 *
   489   20.6 17.0  0.0  chr16             54032436 54032576  (1233908) + TDR8C             DNA                      42    206   (916) 1128079 *
  2457   10.4  3.9  2.3  chr16             54032459 54032889  (1233595) + TDR8              DNA/PIF-Harbinger       335    772   (383) 1128080  
  8840    4.0  1.8  0.7  chr16             54032890 54033984  (1232500) C Looper-N8_DR      DNA/Kolobok-T2          (0)   1107       1 1128081  
  1611   12.8  8.6  5.8  chr16             54033993 54034342  (1232142) + TDR8              DNA/PIF-Harbinger       765   1123    (32) 1128082  
  1550   11.2  4.2  1.5  chr16             54034344 54034605  (1231879) + Kolobok-1N2_DR    DNA/Kolobok-T2          422    690     (0) 1128083  
   242   27.7  1.8  0.9  chr16             54035080 54035192  (1231292) + hAT-N131_DR       DNA/hAT-Ac              204    317  (1747) 1128084 *
   422   21.8  0.2 12.4  chr16             54035084 54035111  (1231373) C Zisupton-7_DR     DNA/Zisupton         (5545)  11537   11429 1128085  
   292   22.5  3.0  7.7  chr16             54035112 54035342  (1231142) + EnSpm-21_DR       DNA/CMC-EnSpm          6755   6975  (2175) 1128086 *
   663   16.7  0.1  6.3  chr16             54035160 54035254  (1231230) + (CA)n             Simple_repeat             1    206   (711) 1128087  
   296   24.0  1.0 18.2  chr16             54035193 54035278  (1231206) + Zisupton-6_DR     DNA/Zisupton           9317   9486 (12630) 1128088 *
   764   17.1  5.3  7.5  chr16             54035255 54035444  (1231040) + DNA-N43_DR        DNA/TcMar-Fot1          532    717   (337) 1128089  
   375   13.8  0.5  8.2  chr16             54035327 54035524  (1230960) + ERV1-N3-I_DR      LTR/ERV1               3583   3766   (825) 1128090 *
   422   21.8  0.2 12.4  chr16             54035343 54035353  (1231131) C Zisupton-7_DR     DNA/Zisupton         (5545)  11428   11377 1128085  
   663   16.7  0.1  6.3  chr16             54035525 54035546  (1230938) + (CA)n             Simple_repeat           207    252   (665) 1128087  
   435   19.7  0.1  6.4  chr16             54035547 54035836  (1230648) + ERV1-N3-I_DR      LTR/ERV1               3593   3766   (825) 1128091 *
   576   23.4  2.6  7.0  chr16             54035604 54035796  (1230688) + DNA-N43_DR        DNA/TcMar-Fot1          533    717   (337) 1128092  
   236   13.5  0.0 18.8  chr16             54035643 54035671  (1230813) + DNA-N43_DR        DNA/TcMar-Fot1          530    603   (451) 1128093 *
   560   11.0  0.0 30.0  chr16             54035672 54035827  (1230657) + Gypsy-31-LTR_DR   LTR/Gypsy                37    156   (798) 1128094  
   467   18.2  0.0  2.8  chr16             54035823 54036003  (1230481) + ERV1-N3-I_DR      LTR/ERV1               3593   3768   (823) 1128095 *
   236   13.5  0.0 18.8  chr16             54035828 54035870  (1230614) + DNA-N43_DR        DNA/TcMar-Fot1          604    721   (333) 1128093 *
   663   16.7  0.1  6.3  chr16             54035837 54036137  (1230347) + (CA)n             Simple_repeat           253    917     (0) 1128087  
   445   23.5  0.4 16.3  chr16             54036004 54036333  (1230151) + Zisupton-7_DR     DNA/Zisupton          11397  11507  (5575) 1128096 *
   228   26.7  0.0  2.5  chr16             54036334 54036498  (1229986) + DNA9-3_DR         DNA/MULE-MuDR?         9386   9546  (1833) 1128097  
   237   16.1  4.6  0.0  chr16             54036587 54036673  (1229811) + (TCTG)n           Simple_repeat             2     92     (0) 1128098  
   222   23.1  0.0  9.6  chr16             54037007 54037054  (1229430) + Merlin-1_DR       DNA/Merlin             4658   4697  (5830) 1128099  
  1189   10.5  1.9  1.4  chr16             54037055 54037266  (1229218) C Mariner-N38_DR    DNA/TcMar-Tc1           (0)    547     335 1128100  
   526   10.7  3.4  5.2  chr16             54037162 54037279  (1229205) C EnSpm-6N1_DR      DNA/CMC-EnSpm        (7782)   1454    1339 1128101 *
  5457    8.9  2.5  5.9  chr16             54037265 54038157  (1228327) + Looper-N7_DR      DNA/Kolobok-T2          152   1015     (0) 1128102  
   778   14.7  0.0  0.0  chr16             54038158 54038293  (1228191) C CryptonV-3_DR     DNA/Crypton-V       (22309)   1144    1009 1128103  
   358   16.1 27.0  0.0  chr16             54038213 54038349  (1228135) + ENSPM-6_DR        DNA/CMC-EnSpm         13818  13991 (18625) 1128104 *
   351   27.1  1.1  8.7  chr16             54038314 54038499  (1227985) + DNA-N43_DR        DNA/TcMar-Fot1          545    717   (337) 1128105 *
   270   29.7  1.2  8.6  chr16             54038404 54038565  (1227919) C DIRS-15B_DR       LTR/Ngaro            (1199)   4110    3960 1128106 *
   880   13.5  0.0 23.7  chr16             54038439 54038652  (1227832) + (CA)n             Simple_repeat             2    174     (0) 1128107  
  2255   20.6 14.2  3.5  chr16             54038813 54038835  (1227649) C Helitron-2_DR     RC/Helitron          (3571)  23841   23793 1128108  
  2279   13.8  0.3  0.6  chr16             54038836 54039193  (1227291) C DNA8-17_DR        DNA/hAT-Tip100        (148)   1665    1309 1128109  
  2255   20.6 14.2  3.5  chr16             54039194 54039532  (1226952) C Helitron-2_DR     RC/Helitron          (3571)  23792   23048 1128108 *
  2639    7.7  1.4  0.8  chr16             54039219 54039583  (1226901) C SINE2-4_DR        SINE/tRNA-V-RTE         (4)    367       1 1128110  
   536   22.1  0.9 39.2  chr16             54039301 54039620  (1226864) + EnSpm-N11_DR      DNA/CMC-EnSpm          2777   3008  (2345) 1128111 *
   285   21.7  2.9  0.0  chr16             54040048 54040116  (1226368) C hAT-N126_DR       DNA/hAT-Ac            (197)    342     272 1128112 *
  3293   17.5  3.9 10.6  chr16             54040115 54041048  (1225436) C Merlin-1_DR       DNA/Merlin           (5310)   5217    4341 1128113  
   644    9.8  7.1  3.0  chr16             54041047 54041173  (1225311) + hAT-N198_DR       DNA/hAT-Charlie         847    978   (421) 1128114 *
   491   15.9 10.1  4.8  chr16             54041050 54041188  (1225296) C hAT-N164_DR       DNA/hAT-Tip100        (799)   1241    1096 1128115 *
   665   13.8  3.9  3.1  chr16             54041179 54041305  (1225179) + Kolobok-N13_DR    DNA                     236    363    (96) 1128116  
  1896   15.4  2.4  1.7  chr16             54041376 54041784  (1224700) C DNA-2-30B_DR      DNA                     (1)    412       1 1128117  
   271   18.1  2.0  5.3  chr16             54042587 54042608  (1223876) + Zisupton-6_DR     DNA/Zisupton          16348  16412  (5704) 1128118  
   371    8.2  3.3  4.5  chr16             54042609 54042698  (1223786) + EnSpm-N36B_DR     DNA/CMC-EnSpm          3052   3140   (276) 1128119  
   345    8.0  1.3  1.3  chr16             54042644 54042698  (1223786) C ERV1-7_DR-I       LTR/ERV1             (4946)   1757    1703 1128120 *
   675    7.1  0.0  0.0  chr16             54042699 54042782  (1223702) + hAT-N157_DR       DNA/hAT-Ac                1     84  (1473) 1128121  
   622    5.2  3.9  0.0  chr16             54042790 54042866  (1223618) + hAT-N157_DR       DNA/hAT-Ac              397    476  (1081) 1128122  
  1299   14.6 16.2  7.8  chr16             54042874 54043193  (1223291) C DNA-N4_DR         DNA                     (0)   1042     698 1128123  
   206   10.0  0.0  0.0  chr16             54043211 54043240  (1223244) C DNA-N4_DR         DNA                   (394)    648     619 1128123  
  5650    5.7  3.5  0.0  chr16             54043328 54044088  (1222396) + hAT-N157_DR       DNA/hAT-Ac              770   1557     (0) 1128124  
  2676    4.3  1.2  1.8  chr16             54044096 54044430  (1222054) + SINE2-3_DR        SINE/tRNA-V-RTE          36    368     (0) 1128125  
   431   11.1  2.4  2.4  chr16             54044357 54044439  (1222045) C hAT-N142B_DR      DNA/hAT?             (1214)    786     704 1128126 *
  2621   15.6  4.6  0.4  chr16             54044503 54044984  (1221500) C SAT-18_DR         Satellite             (655)   2810    2309 1128127  
  1870   17.7  1.2  0.0  chr16             54044880 54045207  (1221277) C TDR13D            DNA                    (70)    692     361 1128128 *
 14081    2.7  3.1  0.2  chr16             54045213 54046935  (1219549) + hAT-N20_DR        DNA/hAT-Ac                1   1773     (0) 1128129  
  1582   13.8  2.3  1.0  chr16             54046943 54047241  (1219243) C TDR13D            DNA                   (450)    312      10 1128128  
   273   19.8  0.8  0.0  chr16             54047726 54047846  (1218638) + DNA-6-N2_DR       DNA                    4185   4306   (750) 1128130  
   234    7.4  0.0  5.6  chr16             54047941 54047997  (1218487) + hAT-N178B_DR      DNA/hAT-Ac              129    182  (1701) 1128131  
   202   14.3  0.0  4.8  chr16             54048234 54048299  (1218185) + L2-56_DR          LINE/L2                1189   1251     (1) 1128132 *
   282   14.1  1.2  0.0  chr16             54048247 54048331  (1218153) + CryptonV-N4_DR    DNA/Crypton-V          3969   4054  (9439) 1128133 *
   495   10.3  1.9  0.0  chr16             54048262 54048368  (1218116) + (TAG)n            Simple_repeat             1    109     (0) 1128134  
   212   10.2  1.2  5.0  chr16             54048585 54048667  (1217817) + hAT-N178B_DR      DNA/hAT-Ac              123    202  (1681) 1128135 *
   229   13.1 14.8  0.0  chr16             54048659 54048719  (1217765) C EnSpm-N37_DR      DNA/CMC-EnSpm        (6065)    582     513 1128136  
   640   19.2  1.1  2.9  chr16             54048722 54048756  (1217728) + Mariner-N2_DR     DNA/TcMar              1241   1414  (2552) 1128137  
   650   18.1  2.8  2.8  chr16             54048757 54048777  (1217707) + EnSpm-15_DR       DNA/CMC-EnSpm           910   1051 (10403) 1128138  
   806    9.9  5.0  0.0  chr16             54048778 54048898  (1217586) C hAT-N137_DR       DNA/hAT-Ac            (842)   2729    2603 1128139  
   383   24.5  5.9  0.0  chr16             54049074 54049175  (1217309) C SAT-18_DR         Satellite            (2306)   1159    1052 1128140  
   241   19.8  2.6  8.2  chr16             54049113 54049189  (1217295) C TDR13E            DNA                    (94)    586     514 1128141 *
  1675   15.1  7.5  0.2  chr16             54049465 54049835  (1216649) + TDR24             DNA                       5    402    (42) 1128142  
   952   17.1 20.2  3.1  chr16             54049869 54050251  (1216233) + Copia-12_DR-LTR   LTR/Gypsy?                1    448    (19) 1128143  
   237   19.4  2.9  2.9  chr16             54050198 54050266  (1216218) C EnSpm-N22_DR      DNA/CMC-EnSpm         (775)    746     678 1128144 *
   569   15.7  0.0  1.9  chr16             54050321 54050430  (1216054) + DNAX-18_DR        DNA/Merlin              483    590   (168) 1128145  
   401    9.2  2.9  4.5  chr16             54050650 54050717  (1215767) + DNAX-18_DR        DNA/Merlin              615    681    (77) 1128146 *
   428   25.0  0.0  0.0  chr16             54050706 54050717  (1215767) + DNA2-16_DR        DNA                    5735   5746 (12305) 1128147  
  1059   15.4 17.8  1.1  chr16             54050718 54050959  (1215525) + SINE2-5_DR        SINE/tRNA-V-RTE           1    282     (0) 1128148  
   321   22.8  2.1  3.2  chr16             54050881 54050975  (1215509) + Mariner-N5B_DR    DNA/TcMar              5164   5257  (4187) 1128149 *
   306    8.6  0.0  8.5  chr16             54050963 54051013  (1215471) C DNAX-18_DR        DNA/Merlin            (670)     88      42 1128150 *
   342   10.3  8.6  0.0  chr16             54051006 54051063  (1215421) + DNAX-18_DR        DNA/Merlin               23     85   (673) 1128151  
   211   29.8  0.9  9.1  chr16             54051325 54051431  (1215053) + Gypsy-201_DR-I    LTR/Gypsy               600    698  (5827) 1128152  
  1179   14.0  3.9 22.0  chr16             54053528 54053911  (1212573) + Harbinger-5N1B_DR DNA/PIF-Harbinger      1458   1784   (162) 1128153  
   233   18.2  3.6  1.8  chr16             54054045 54054100  (1212384) + Mariner-N5C_DR    DNA/TcMar              3294   3341  (4580) 1128154 *
  1259   15.9  0.0  0.0  chr16             54054052 54054252  (1212232) + Harbinger-5N1B_DR DNA/PIF-Harbinger      1746   1946     (0) 1128155  
  7044    8.2  5.9  4.7  chr16             54054524 54055711  (1210773) + hAT-N21_DR        DNA/hAT-Charlie         118   1319   (527) 1128156  
   274   26.0 19.4  1.7  chr16             54055711 54055808  (1210676) C L2-4_DRe          LINE/L2              (1016)   2591    2477 1128157 *
   200   17.1  0.0  0.0  chr16             54055779 54055813  (1210671) C L2-56_DR          LINE/L2              (1067)    185     151 1128158 *
  2141    6.6  0.0  0.0  chr16             54056526 54056799  (1209685) C TZF28B            DNA/TcMar-Tc1         (296)   1318    1045 1128159  
  2736    6.9  0.6  0.0  chr16             54056816 54057179  (1209305) C TZF28B            DNA/TcMar-Tc1         (866)    748     383 1128159  
   461   11.2  9.9  2.8  chr16             54057176 54057276  (1209208) + Harbinger-N31B_DR DNA/PIF-Harbinger       574    681     (0) 1128160 *
   239    7.8  1.3  0.0  chr16             54058512 54058588  (1207896) C DNA-1-7_DR        DNA/PIF-Harbinger     (692)    746     669 1128161  
   279   12.1  0.0  0.0  chr16             54058837 54058952  (1207532) + (TTA)n            Simple_repeat             1    116     (0) 1128162  
   204   11.9  7.1  0.0  chr16             54059285 54059326  (1207158) C L2-11_DRe         LINE/L2                 (0)   1977    1933 1128163  
   322   15.0  1.7  0.0  chr16             54060054 54060113  (1206371) + L2-3_DRe          LINE/L2                4997   5057    (11) 1128164  
   205   24.1  0.0  1.7  chr16             54060064 54060122  (1206362) + DNA9-6_DR         DNA                    1013   1070  (6814) 1128165 *
  2205    9.0  7.0  0.3  chr16             54060785 54061141  (1205343) C HE1_DR1           SINE/tRNA-V-RTE        (19)    383       3 1128166  
   591   16.7  1.2 10.9  chr16             54060998 54061158  (1205326) C DNA-2-32_DR       DNA/CMC-EnSpm?       (6173)   2609    2463 1128167 *
   615   17.9  0.0  7.8  chr16             54061034 54061172  (1205312) C DNA6-6_DR         DNA                  (3285)   7996    7868 1128168  
   232   13.3  0.0  2.2  chr16             54061158 54061203  (1205281) C L2-44_DR          LINE/L2                (27)   3005    2961 1128169 *
   347   12.1  0.0  1.7  chr16             54061600 54061658  (1204826) + Mariner-10_DR     DNA/TcMar-Tc1             1     58  (1539) 1128170  
   692   10.2  0.9  2.8  chr16             54061668 54061778  (1204706) C Mariner-10_DR     DNA/TcMar-Tc1        (1470)    127      19 1128171  
   929    4.5  3.8  0.7  chr16             54061781 54061913  (1204571) + Copia-13D_DR-LTR  LTR/Gypsy?                1    137   (772) 1128172  
   397   19.1  0.8  5.3  chr16             54061984 54062549  (1203935) + A-rich            Low_complexity            1    743    (57) 1128173  
   344   26.1  1.7  0.3  chr16             54062550 54062779  (1203705) + (AAATG)n          Simple_repeat             1    233     (0) 1128174  
   397   19.1  0.8  5.3  chr16             54062780 54062821  (1203663) + A-rich            Low_complexity          744    800     (0) 1128173  
  1934    9.3  3.3  0.4  chr16             54062822 54063092  (1203392) + SINE2-4_DR        SINE/tRNA-V-RTE          82    360    (11) 1128175  
  1116   17.9  3.0 13.4  chr16             54063093 54063123  (1203361) C Merlin-1_DR       DNA/Merlin           (2074)   8452    8179 1128176  
  1271   16.1 12.0  3.3  chr16             54063734 54064092  (1202392) + HATN12_DR         DNA/hAT-Ac                7    395   (184) 1128177  
   337   19.0  0.5  3.3  chr16             54064159 54064389  (1202095) + A-rich            Low_complexity            1    224     (0) 1128178  
   662   14.8  8.6  1.2  chr16             54064414 54064564  (1201920) + HATN12B_DR        DNA/hAT-Ac              218    379   (316) 1128179  
  1696   11.8  7.2  1.5  chr16             54064832 54065150  (1201334) + HATN12_DR         DNA/hAT-Ac              236    572     (7) 1128180  
   948   11.6 25.6  0.4  chr16             54065146 54065352  (1201132) + HATN12_DR         DNA/hAT-Ac              316    574     (5) 1128181 *
   305   20.4  1.3  3.1  chr16             54065407 54065678  (1200806) + A-rich            Low_complexity            1    267     (0) 1128182  
  1460    6.4  3.9  6.1  chr16             54065703 54065935  (1200549) + Kolobok-1N2_DR    DNA/Kolobok-T2          352    579   (111) 1128183  
   271   17.1  2.8  2.8  chr16             54066097 54066168  (1200316) C hAT-2n1_DR        DNA/hAT-Charlie        (54)   1156    1085 1128184  
   220   16.2 10.3  0.0  chr16             54066112 54066179  (1200305) C Polinton-4_DR     DNA/Maverick         (2318)  17969   17895 1128185 *
   305   19.7  0.0 16.2  chr16             54066129 54066243  (1200241) + ENSPM-6_DR        DNA/CMC-EnSpm         13949  14047 (18569) 1128186 *
   462   22.9  9.3  4.7  chr16             54066207 54066240  (1200244) C EnSpm-N13_DR      DNA/CMC-EnSpm       (14263)   7886    7652 1128187  
   965   11.6  7.3  1.0  chr16             54066241 54066431  (1200053) + hAT-N21B_DR       DNA/hAT-Ac              998   1200   (101) 1128188  
   468   26.8  0.0  0.9  chr16             54067528 54067640  (1198844) C Helitron-2_DR     RC/Helitron         (17813)   9599    9488 1128189  
   357   24.4  1.8  5.5  chr16             54067544 54067558  (1198926) C CryptonV-N5_DR    DNA/Crypton-V       (11772)  12765   12657 1128190 *
   562   12.8  0.0  4.3  chr16             54067559 54067656  (1198828) + TDR19             DNA/hAT-Charlie           5     98   (307) 1128191  
   235   16.1  1.7  5.3  chr16             54069104 54069162  (1197322) + Dada-U1A_DR       DNA/Dada               3686   3742  (7237) 1128192  
  1694   18.3  3.3  8.4  chr16             54069410 54069454  (1197030) C TDR19C            DNA/hAT-Charlie         (9)    387     326 1128193  
  1093   15.4  3.4  1.4  chr16             54069455 54069658  (1196826) C Helitron-2_DR     RC/Helitron         (17827)   9585    9378 1128194  
  1694   18.3  3.3  8.4  chr16             54069659 54069887  (1196597) C TDR19C            DNA/hAT-Charlie         (9)    325       1 1128193  
   811   19.6  5.5 11.3  chr16             54069695 54069913  (1196571) + TDR19C            DNA/hAT-Charlie           1    342    (63) 1128195 *
   961    7.6  0.8  0.0  chr16             54069914 54070044  (1196440) C hAT-N4C_DR        DNA/hAT-Charlie         (0)    195      64 1128196 *
  3081    3.5  0.5  0.3  chr16             54070043 54070413  (1196071) C SINE3-1           SINE/5S-Deu-L2          (3)    587     216 1128197  
   218   30.1  0.0  2.4  chr16             54070406 54070490  (1195994) + EnSpm-N40_DR      DNA/CMC-EnSpm          3319   3401  (1993) 1128198 *
   482    9.9  0.0  0.0  chr16             54070417 54070487  (1195997) C hAT-N4C_DR        DNA/hAT-Charlie       (124)     71       1 1128199  
  1583   13.4  5.5  4.8  chr16             54070955 54071282  (1195202) + Kolobok-1N2_DR    DNA/Kolobok-T2          361    690     (0) 1128200  
   408    5.1  1.7  0.0  chr16             54071574 54071631  (1194853) C LOOPERN6B_DR      DNA/Kolobok-T2?       (459)    337     279 1128201  
   807    3.0  8.0  0.0  chr16             54071632 54071731  (1194753) + HarbingerN6_DR    DNA/PIF-Harbinger         1    108   (285) 1128202  
  1404    4.1  1.6  0.5  chr16             54071732 54071925  (1194559) + DNA-TA-2_DR       DNA/CMC-EnSpm             1    196     (0) 1128203  
  2320    6.0  0.0  0.0  chr16             54071926 54072209  (1194275) + HarbingerN6_DR    DNA/PIF-Harbinger       110    393     (0) 1128204  
  1727   11.0  3.3  0.0  chr16             54072210 54072481  (1194003) C LOOPERN6B_DR      DNA/Kolobok-T2?       (515)    281       1 1128201  
  1889   14.8  3.9  7.5  chr16             54072575 54072989  (1193495) C HE1_DR1           SINE/tRNA-V-RTE         (1)    401       1 1128205  
   490   25.1  0.0  9.8  chr16             54072840 54073007  (1193477) C DNA-2-32_DR       DNA/CMC-EnSpm?       (6173)   2609    2457 1128206 *
   260   23.5  1.2  3.7  chr16             54072933 54073016  (1193468) C DNA8-9_DR         DNA/hAT-Ac            (583)    868     787 1128207 *
  2196   10.4 11.2  0.0  chr16             54072990 54073355  (1193129) + DNA2-2B_DR        DNA                     522    928     (1) 1128208  
   535   16.6 32.5  0.0  chr16             54073358 54073520  (1192964) C L2-3_DRe          LINE/L2              (3505)   1563    1348 1128209  
   696   12.8  0.0  0.0  chr16             54073521 54073622  (1192862) C DIRS-1E-LTR_DR    LTR/Ngaro             (384)    306     205 1128210  
   446   16.1  4.3  0.0  chr16             54073544 54073636  (1192848) + EnSpm-N48B_DR     DNA/CMC-EnSpm          2571   2667  (4292) 1128211 *
   228   13.9 40.3  0.0  chr16             54073676 54073747  (1192737) + DNA6-9_DR         DNA/hAT-hAT5            594    694     (0) 1128212  
   246   19.6  1.8  0.0  chr16             54073749 54073804  (1192680) + hAT-N48B_DR       DNA/hAT-Ac             1574   1630   (510) 1128213  
   232   17.6  1.4  1.4  chr16             54073775 54073843  (1192641) C Helitron-2_DR     RC/Helitron         (22016)   5396    5328 1128214 *
  1796   24.0  4.9  8.1  chr16             54073952 54074841  (1191643) + EnSpm-21_DR       DNA/CMC-EnSpm          6120   6958  (2192) 1128215  
   215   29.2  9.9  7.6  chr16             54074244 54074692  (1191792) C IS3EU-4_DR        DNA/IS3EU             (138)  14891   14263 1128216 *
   281   25.9  3.8  1.9  chr16             54074693 54074904  (1191580) C hAT-N48B_DR       DNA/hAT-Ac            (463)   1677    1462 1128217 *
   408   27.5  0.5  9.4  chr16             54074703 54074736  (1191748) C Zisupton-7_DR     DNA/Zisupton         (5551)  11531   11444 1128218  
   296   27.4  0.0  2.2  chr16             54074737 54074919  (1191565) + (CA)n             Simple_repeat             1    179     (0) 1128219 *
   315   24.6  0.0  6.5  chr16             54074793 54074940  (1191544) C EnSpm-9_DR        DNA/CMC-EnSpm        (7581)   1039     901 1128220  
   215   29.2  9.9  7.6  chr16             54074905 54075020  (1191464) C IS3EU-4_DR        DNA/IS3EU             (138)  14262   14098 1128216 *
   408   27.5  0.5  9.4  chr16             54074941 54074967  (1191517) C Zisupton-7_DR     DNA/Zisupton         (5551)  11443   11368 1128218  
   269    7.4  0.0  0.0  chr16             54074968 54075021  (1191463) C EnSpm-N14_DR      DNA/CMC-EnSpm         (921)   3659    3606 1128221 *
   279    7.5  7.5  0.0  chr16             54074979 54075045  (1191439) C Rex1-31_DRe       LINE/Rex-Babar        (428)   3105    3034 1128222  
  1776   12.8  1.4  1.4  chr16             54075446 54075737  (1190747) C TDR8B             DNA/hAT-Ac              (9)    954     663 1128223  
   626    4.5  3.4  0.0  chr16             54075742 54075830  (1190654) + DNA-3-2_DR        DNA/PIF-Harbinger         2     93   (880) 1128224  
   415   13.2  0.0  7.9  chr16             54075803 54075884  (1190600) C TE-X-16_DR        DNA/Crypton-A         (277)     76       1 1128225 *
  2182    6.8  5.8  0.0  chr16             54075934 54076243  (1190241) + SINE2-3_DR        SINE/tRNA-V-RTE           1    328    (40) 1128226  
   253   21.8  0.0  0.0  chr16             54076207 54076261  (1190223) + CryptonV-N5_DR    DNA/Crypton-V          4883   4937 (19600) 1128227 *
   519   14.8  0.0  0.0  chr16             54076346 54076426  (1190058) C TE-X-16_DR        DNA/Crypton-A         (272)     81       1 1128228  
   212   18.2  0.0  0.0  chr16             54076448 54076491  (1189993) + TE-X-16_DR        DNA/Crypton-A           309    352     (1) 1128229  
   609   17.8  0.0  2.5  chr16             54076518 54076530  (1189954) C DNA-2-32_DR       DNA/CMC-EnSpm?       (4090)   4692    4683 1128230  
  8282   10.4  2.8  2.6  chr16             54076531 54077880  (1188604) + DNA-5-5_DR        DNA/hAT                   1   1353     (0) 1128231  
   214    9.7  0.0  0.0  chr16             54077858 54077888  (1188596) C CryptonV-N5_DR    DNA/Crypton-V        (9174)  15363   15333 1128232 *
   254   24.7  1.2  3.9  chr16             54077885 54077964  (1188520) C TE-X-16_DR        DNA/Crypton-A          (15)    338     261 1128233  
  1224   22.7  0.5 12.6  chr16             54077969 54078187  (1188297) C SAT-10_DR         Satellite             (965)    633     260 1128234  
  1314   12.0  0.0  0.0  chr16             54078188 54078387  (1188097) C TE-X-16_DR        DNA/Crypton-A         (140)    213      14 1128233  
   225   13.9 12.5  4.3  chr16             54078670 54078691  (1187793) + Polinton-1_DR     DNA/Maverick          17703  17773   (712) 1128235  
   272   12.1  1.1  6.0  chr16             54078692 54078779  (1187705) + DNA-6-N2_DR       DNA                    4181   4264   (792) 1128236 *
   306    2.7  0.0  0.0  chr16             54078720 54078792  (1187692) + (TAA)n            Simple_repeat             2     74     (0) 1128237  
   225   13.9 12.5  4.3  chr16             54078780 54078792  (1187692) + Polinton-1_DR     DNA/Maverick          17774  17835   (650) 1128235 *
  1581   21.4  1.6 18.5  chr16             54078793 54079347  (1187137) + HarbingerN7_DR    DNA/PIF-Harbinger         2    477     (1) 1128238  
   227   22.4  1.8  2.8  chr16             54078793 54078829  (1187655) + Helitron-1_DR     RC/Helitron           26127  26235    (65) 1128239 *
   340   15.0  3.7  1.2  chr16             54079375 54079455  (1187029) + HATN1_DR          DNA/hAT                  25    107   (320) 1128240 *
  1167   18.2  3.8  0.7  chr16             54079411 54079450  (1187034) C Helitron-N3_DR    RC/Helitron           (907)   2109    1813 1128241  
  1450   11.3  4.0  0.0  chr16             54079451 54079698  (1186786) C Mariner-N38_DR    DNA/TcMar-Tc1           (0)    547     290 1128242  
  2982    9.6  6.4  0.0  chr16             54079703 54080138  (1186346) C DNA25TWA2_DR      DNA                     (5)    797     334 1128243  
   366   17.9  2.3  3.5  chr16             54080148 54080234  (1186250) C DNAX-25B_DR       DNA/Zisupton         (2238)   1300    1215 1128244 *
   601    7.9  1.1  2.2  chr16             54080158 54080248  (1186236) C Helitron-N3B_DR   RC/Helitron          (1376)   5228    5139 1128245  
   253   20.8  5.4  4.5  chr16             54080235 54080251  (1186233) + Merlin-1_DR       DNA/Merlin             5138   5222  (5305) 1128246 *
   269   21.4  5.3  6.0  chr16             54080245 54080413  (1186071) C TDR7              DNA                    (94)    447     280 1128247 *
   438   13.1 15.2  3.0  chr16             54080249 54080275  (1186209) C hAT5-N2_DR        DNA/hAT-hAT5         (1341)   1244    1113 1128248  
   325   14.1  4.8  7.3  chr16             54080502 54080585  (1185899) C CryptonV-N6_DR    DNA/Crypton-V         (480)     82       1 1128249  
   227    5.8  1.8  9.4  chr16             54080586 54080611  (1185873) + LTR-19_DR-LTR     LTR                     329    350  (1012) 1128250 *
   279    5.5  2.7  0.0  chr16             54080563 54080635  (1185849) + Zisupton-6_DR     DNA/Zisupton           9378   9452 (12664) 1128251 *
   367   11.9  1.2  0.0  chr16             54080572 54080655  (1185829) C ENSPM-6_DR        DNA/CMC-EnSpm       (17697)  14919   14835 1128252  
   208   24.0  0.8  9.1  chr16             54080592 54080701  (1185783) + EnSpm-21_DR       DNA/CMC-EnSpm          6760   6953  (2197) 1128253 *
   253   23.3  0.0  0.0  chr16             54080702 54080718  (1185766) C EnSpm-N13_DR      DNA/CMC-EnSpm       (16071)   6078    5977 1128254  
   267   16.5  0.0  0.0  chr16             54080719 54080803  (1185681) C Polinton-4_DR     DNA/Maverick         (3099)  17188   17104 1128255  
   241   16.8  0.0  0.0  chr16             54080722 54080816  (1185668) + Gypsy-31-LTR_DR   LTR/Gypsy                62    156   (798) 1128256 *
   947   10.7 12.5  4.2  chr16             54080732 54080907  (1185577) + DNA-N43_DR        DNA/TcMar-Fot1          528    717   (337) 1128257  
   208   24.0  0.8  9.1  chr16             54080817 54080829  (1185655) + EnSpm-21_DR       DNA/CMC-EnSpm          6954   6979  (2171) 1128253 *
   357   14.1  0.0  1.2  chr16             54080836 54080921  (1185563) + ENSPM-6_DR        DNA/CMC-EnSpm         13945  14029 (18587) 1128258  
   208   23.4  0.0  0.0  chr16             54080867 54080930  (1185554) + Merlin-1_DR       DNA/Merlin             1589   1652  (8875) 1128259 *
   700   24.0  1.6  7.8  chr16             54081037 54081226  (1185258) + (CA)n             Simple_repeat             1    179     (0) 1128260  
   307   29.5  1.7  5.4  chr16             54081121 54081291  (1185193) + Gypsy-31-LTR_DR   LTR/Gypsy                40    204   (750) 1128261 *
   736    7.4  0.0  0.0  chr16             54081292 54081386  (1185098) + TDR23             DNA                       1     95  (1052) 1128262 *
  2396    9.8  3.4  0.0  chr16             54081382 54081738  (1184746) + TDR23             DNA                     525    893   (254) 1128263  
   349   36.6  0.0  0.5  chr16             54081751 54081763  (1184721) C EnSpm-N36_DR      DNA/CMC-EnSpm        (2027)   1198    1083 1128264  
  1722    1.0  0.0  0.0  chr16             54081764 54081956  (1184528) + TDR3              DNA/hAT-Charlie           1    193     (0) 1128265  
   533   13.0  1.9  3.9  chr16             54081866 54081969  (1184515) + CryptonV-N5_DR    DNA/Crypton-V          3294   3395 (21142) 1128266 *
  1225   10.3 11.4  2.5  chr16             54082014 54082233  (1184251) + DNA-8-24_DR       DNA/hAT-Tip100         1545   1783     (0) 1128267  
  1361   15.6  1.9  0.4  chr16             54082235 54082491  (1183993) + TDR23             DNA                     887   1147     (0) 1128268  
   508    8.7  0.0  0.0  chr16             54082769 54082883  (1183601) + (TTG)n            Simple_repeat             2    116     (0) 1128269  
   218    4.9  4.9  0.0  chr16             54083102 54083142  (1183342) + DNA9-3_DR         DNA/MULE-MuDR?          972   1014 (10365) 1128270  
   605   13.8  2.7  2.7  chr16             54083249 54083360  (1183124) + hAT-N111_DR       DNA/hAT-Ac              991   1102     (0) 1128271  
   827   18.8 15.2  1.1  chr16             54083386 54083616  (1182868) + DNA7-N2_DR        DNA/hAT-hAT6           1374   1636   (378) 1128272 *
  1718   12.8 12.5  0.0  chr16             54083423 54083758  (1182726) C HE1_DR1           SINE/tRNA-V-RTE        (18)    384       7 1128273  
  1358   19.4  8.7  3.0  chr16             54083759 54083790  (1182694) C DNA6-6_DR         DNA                  (6709)   4488    4174 1128274  
   562   11.5  2.4  0.0  chr16             54084560 54084666  (1181818) + EnSpm-N5_DR       DNA/CMC-EnSpm             1    110  (1182) 1128275  
  1447    7.8  1.5  0.0  chr16             54085095 54085299  (1181185) C HE1_DR1           SINE/tRNA-V-RTE       (193)    209       2 1128276  
  1012   20.8  4.6  4.6  chr16             54085300 54085386  (1181098) + DNA-8-9_DR        DNA/hAT-Ac             2429   2515  (1204) 1128277  
  1208    8.7  0.2 12.0  chr16             54086096 54086822  (1179662) + (TGGA)n           Simple_repeat             1    640     (0) 1128278  
   838   10.1  0.8  0.0  chr16             54086966 54087094  (1179390) + TDR7              DNA                     412    541     (0) 1128279  
   492   16.5  0.9  1.8  chr16             54086997 54087107  (1179377) + Merlin-2_DR       DNA/Merlin             7673   7782  (6139) 1128280 *
   202   16.5  1.1 25.0  chr16             54087801 54087889  (1178595) + Harbinger-3N2_DR  DNA/PIF-Harbinger        69    140   (132) 1128281 *
   364   32.2  0.0 16.8  chr16             54087889 54088289  (1178195) + (CGGA)n           Simple_repeat             1    510   (284) 1128282  
   292   28.7  0.2 15.0  chr16             54088290 54088622  (1177862) + (CAGA)n           Simple_repeat             1    283     (0) 1128283  
   364   32.2  0.0 16.8  chr16             54088623 54088843  (1177641) + (CGGA)n           Simple_repeat           511    794     (0) 1128282  
   553   25.2  0.0 19.5  chr16             54088962 54089345  (1177139) + (CAGA)n           Simple_repeat             1    309     (0) 1128284  
   563   23.0  0.3  9.4  chr16             54090086 54090304  (1176180) + (CAGA)n           Simple_repeat             1    198     (0) 1128285  
   447   22.7 13.9  9.2  chr16             54090231 54090746  (1175738) + Polinton-4_DR     DNA/Maverick          12315  12841  (7446) 1128286 *
  1118   16.3  0.3  1.9  chr16             54090305 54090636  (1175848) + (TAGA)n           Simple_repeat             3    543     (0) 1128287  
   696   28.1  0.0 14.7  chr16             54090349 54090877  (1175607) + (TGGA)n           Simple_repeat             1    571   (253) 1128288 *
   317   24.3  2.9  6.6  chr16             54090878 54091082  (1175402) C Ginger1-N1_DR     DNA/Ginger-1         (2195)    463     288 1128289 *
   335   26.5  0.8  8.1  chr16             54090912 54090988  (1175496) + (TAGA)n           Simple_repeat             1    248   (215) 1128290  
   354   23.2  1.1 14.4  chr16             54091018 54091198  (1175286) + Polinton-4_DR     DNA/Maverick          12544  12703  (7584) 1128291 *
   696   28.1  0.0 14.7  chr16             54091083 54091315  (1175169) + (TGGA)n           Simple_repeat           572    824     (0) 1128288  
   335   26.5  0.8  8.1  chr16             54091199 54091238  (1175246) + (TAGA)n           Simple_repeat           249    376    (87) 1128290 *
   257   25.5  0.0 13.6  chr16             54091239 54091388  (1175096) + Ginger1-N1_DR     DNA/Ginger-1           2246   2377   (281) 1128292  
   335   26.5  0.8  8.1  chr16             54091389 54091411  (1175073) + (TAGA)n           Simple_repeat           377    463     (0) 1128290  
   396   17.4 23.7  0.7  chr16             54092049 54092060  (1174424) + Polinton-4_DR     DNA/Maverick          12385  12498  (7789) 1128293  
   833    9.6  0.0  1.9  chr16             54092061 54092273  (1174211) + (TAGA)n           Simple_repeat             1    208     (0) 1128294  
  3174   11.1 16.6  8.2  chr16             54092281 54093351  (1173133) + hAT-N167B_DR      DNA/hAT-Charlie           1   1573     (0) 1128295  
  1138    3.6  0.0  7.7  chr16             54093611 54093998  (1172486) + (TGGA)n           Simple_repeat             1    358     (0) 1128296  
   281   25.2  0.0 13.3  chr16             54093932 54094050  (1172434) + Kolobok-2_DR      DNA/Kolobok-T2         3218   3322  (3378) 1128297 *
   216   22.2  0.0  0.0  chr16             54094015 54094077  (1172407) C CryptonV-N5_DR    DNA/Crypton-V        (8387)  16150   16088 1128298 *
   210   23.6  3.9  6.5  chr16             54094020 54094146  (1172338) C EnSpm-9_DR        DNA/CMC-EnSpm        (7670)    950     827 1128299 *
  1204    3.8  0.0  0.0  chr16             54095071 54095229  (1171255) C Merlin-N1_DR      DNA/Merlin              (6)    363     205 1128300  
   386   17.9  3.0  4.2  chr16             54095201 54095369  (1171115) C Harbinger-2_DR    DNA/PIF-Harbinger    (1806)   2521    2355 1128301 *
  3196    3.0  0.6 13.4  chr16             54095227 54095763  (1170721) C Tx1-2_DR          LINE/L1-Tx1            (42)   5127    4652 1128302  
   341    6.4  0.0  0.0  chr16             54095764 54095805  (1170679) C Merlin-N1_DR      DNA/Merlin            (149)    220     179 1128300  
 10174    2.4  0.3  0.1  chr16             54095806 54096992  (1169492) C Harbinger-N11_DR  DNA/PIF-Harbinger       (0)   1211      22 1128303  
  1516    9.9  5.0  0.0  chr16             54096981 54097201  (1169283) C DIRS-9C_DR        LTR/Ngaro             (349)   7035    6804 1128304 *
   534   21.6  1.9  7.9  chr16             54097273 54097433  (1169051) + Merlin-1_DR       DNA/Merlin             8186   8337  (2190) 1128305 *
  1115    7.1  1.7  5.8  chr16             54097298 54097476  (1169008) C HE1_DR1           SINE/tRNA-V-RTE        (38)    364     193 1128306  
   204   27.0  1.4  0.0  chr16             54097416 54097473  (1169011) + ENSPM-6_DR        DNA/CMC-EnSpm         13960  14018 (18598) 1128307 *
   854   12.2  0.0  0.0  chr16             54097474 54097596  (1168888) + DIRS-1-LTR_DR     LTR/Ngaro                 1    123   (499) 1128308  
  1438    8.8  6.4  0.0  chr16             54097598 54097801  (1168683) C hAT-N140_DR       DNA/hAT-Ac              (0)   1097     881 1128309  
   676    8.8  9.7  0.9  chr16             54097800 54097902  (1168582) C DNA2-32B_DR       DNA/hAT              (1017)    112       1 1128310 *
  2921    5.6  1.9  4.3  chr16             54097911 54098342  (1168142) C hAT-N140_DR       DNA/hAT-Ac            (675)    422       1 1128309  
  1459    9.2  0.0  0.9  chr16             54098343 54098554  (1167930) + DIRS-1-LTR_DR     LTR/Ngaro               117    326   (296) 1128308  
  4842    4.9  3.6  0.6  chr16             54098555 54099190  (1167294) + hAT-N40_DR        DNA/hAT-Ac              657   1311     (2) 1128311  
   301   18.6  4.5  0.7  chr16             54099191 54099337  (1167147) + RTEX-2_DR         LINE/RTE-X             2875   3006   (254) 1128312  
   493   19.2  6.6  0.8  chr16             54099488 54099505  (1166979) + DNA6-6_DR         DNA                    7869   7893  (3388) 1128313  
  2075   10.3  9.0  1.1  chr16             54099506 54099859  (1166625) + HE1_DR1           SINE/tRNA-V-RTE           1    382    (20) 1128314  
  1528   13.4  0.0  2.6  chr16             54100172 54100446  (1166038) + REX1-1_DR         LINE/Rex-Babar         3321   3588     (2) 1128315  
   311   15.5  4.7  2.3  chr16             54100455 54100540  (1165944) + TDR7              DNA                     303    390   (151) 1128316  
   261   15.0  0.0  0.0  chr16             54100519 54100578  (1165906) + hAT-N178B_DR      DNA/hAT-Ac              123    182  (1701) 1128317 *
   233    3.5  1.7  0.0  chr16             54100531 54100588  (1165896) C DNA-6-N2_DR       DNA                  (4222)    834     776 1128318 *
  1939    7.1  0.6  1.9  chr16             54100540 54100853  (1165631) C L2-13B_DRe        LINE/L2                 (0)   1252     949 1128319  
   469   15.7  9.2  1.3  chr16             54100853 54100994  (1165490) + TDR7              DNA                     376    528    (13) 1128320 *
   588   20.5  0.5  6.8  chr16             54100906 54101093  (1165391) + Harbinger-N17_DR  DNA/PIF-Harbinger       440    616  (1029) 1128321 *
   654   17.5  0.0  0.6  chr16             54100982 54101159  (1165325) + Helitron-4_DR     RC/Helitron           13409  13585 (18283) 1128322 *
  3455   10.9  4.9  0.9  chr16             54101015 54101093  (1165391) + Merlin-1_DR       DNA/Merlin             1549   2104  (8423) 1128323  
  3626    5.8  4.6  0.2  chr16             54101094 54101615  (1164869) C Mariner-N38_DR    DNA/TcMar-Tc1           (0)    547       3 1128324  
   224    8.6  3.8 12.2  chr16             54101584 54101636  (1164848) C hAT-N164_DR       DNA/hAT-Tip100       (1171)    869     821 1128325 *
  2413    6.1  0.9  0.9  chr16             54101608 54101952  (1164532) + Mariner-N38_DR    DNA/TcMar-Tc1           201    545     (2) 1128326  
   221   18.8  0.0 25.0  chr16             54101877 54101961  (1164523) + hAT-N164_DR       DNA/hAT-Tip100         1293   1360   (680) 1128327 *
   282   10.0  1.9  3.9  chr16             54101913 54101964  (1164520) + EnSpm-N2_DR       DNA/CMC-EnSpm          3093   3143   (872) 1128328 *
  2758   11.4  4.2  3.5  chr16             54101929 54102410  (1164074) + DNA-X-4_DR        DNA                     761   1245     (0) 1128329  
   205    8.3  0.0  2.8  chr16             54102397 54102433  (1164051) + hAT-N47C_DR       DNA/hAT-Tip100         1199   1234  (1225) 1128330 *
   210   10.0  7.5  0.0  chr16             54102926 54102965  (1163519) C EnSpm-N10_DR      DNA/CMC-EnSpm         (701)   8607    8565 1128331  
  1147   11.6  3.9  1.9  chr16             54103028 54103230  (1163254) C DNA14-5-1_DR      DNA                     (2)    691     485 1128332  
   761   20.7  4.7  4.7  chr16             54103231 54103260  (1163224) C CryptonV-N1_DR    DNA/Crypton-V        (4850)   5201    4969 1128333  
   288    3.6  3.6  0.0  chr16             54104041 54104124  (1162360) C hAT-10_DR         DNA/hAT-Tip100        (230)   4250    4177 1128334  
   214   12.0  0.0  1.3  chr16             54104051 54104126  (1162358) C KenoDr1           LINE/L1-Tx1           (121)   5672    5598 1128335 *
   253    9.8  1.9  5.8  chr16             54104430 54104483  (1162001) C Kolobok-N15_DR    DNA/Kolobok           (737)    175     124 1128336  
   205   21.6  3.2  6.6  chr16             54105043 54105136  (1161348) C Helitron-2_DR     RC/Helitron         (20345)   7067    6977 1128337 *
   294   18.5  0.0  0.0  chr16             54105070 54105150  (1161334) C DIRS-8B_DR        LTR/Ngaro            (2387)   4926    4846 1128338 *
   357    9.3  0.0  0.0  chr16             54105081 54105155  (1161329) C hAT-N48B_DR       DNA/hAT-Ac            (462)   1678    1604 1128339 *
   585   24.3  1.8 18.8  chr16             54105101 54105260  (1161224) + Zisupton-6_DR     DNA/Zisupton           8517   8743 (13373) 1128340  
   618    8.6  0.0 11.9  chr16             54105261 54105392  (1161092) C DNA-2-32_DR       DNA/CMC-EnSpm?       (3182)   5600    5483 1128341  
   234   15.1  2.3  9.2  chr16             54105301 54105314  (1161170) C EnSpm-N1_DR       DNA/CMC-EnSpm         (443)   2087    2042 1128342 *
   278   13.3  7.0  0.7  chr16             54105315 54105443  (1161041) + EnSpm-N37_DR      DNA/CMC-EnSpm          4078   4214  (2433) 1128343 *
   585   24.3  1.8 18.8  chr16             54105393 54105429  (1161055) + Zisupton-6_DR     DNA/Zisupton           8744   8798 (13318) 1128340  
   234   15.1  2.3  9.2  chr16             54105444 54105475  (1161009) C EnSpm-N1_DR       DNA/CMC-EnSpm         (443)   2041    1924 1128342  
   912   11.8  2.8  0.0  chr16             54106093 54106236  (1160248) + LOOPERN4B_DR      DNA/Kolobok-T2          356    503     (0) 1128344  
   212   27.6  5.2  0.0  chr16             54106237 54106278  (1160206) C EnSpm1_DR         DNA/CMC-EnSpm        (6169)   3319    3275 1128345  
   694   11.8  0.9  0.0  chr16             54106537 54106646  (1159838) + DNA8-25_DR        DNA                    2070   2180  (1787) 1128346  
   593   12.4 13.0  1.5  chr16             54106647 54106659  (1159825) + DNA8-10_DR        DNA/hAT-Ac             2094   2230  (1788) 1128347  
   488   14.4 26.1  3.5  chr16             54106904 54107068  (1159416) + Harbinger-N31B_DR DNA/PIF-Harbinger         1    201   (480) 1128348  
  2657   10.3 13.3  5.0  chr16             54107337 54107990  (1158494) C DNA-N16_DR        DNA                     (5)    998     293 1128349  
   468   19.1  3.3 10.7  chr16             54107949 54108188  (1158296) + EnSpm-N48_DR      DNA/CMC-EnSpm          1580   1803  (1775) 1128350 *
   588   20.1  0.0  7.2  chr16             54107982 54108190  (1158294) + Zisupton-6_DR     DNA/Zisupton           8753   8947 (13169) 1128351  
   289   17.4  7.2  0.0  chr16             54108137 54108205  (1158279) + DNA6-6_DR         DNA                    9950  10023  (1258) 1128352 *
   726   10.4  0.0  0.9  chr16             54108183 54108298  (1158186) C hAT-N35C_DR       DNA/hAT-Ac           (1223)    368     254 1128353  
   337   11.6  2.8  2.8  chr16             54108333 54108403  (1158081) C hAT-N35C_DR       DNA/hAT-Ac           (1520)     71       1 1128353  
   985    8.2 16.4  0.0  chr16             54108412 54108619  (1157865) C DNA-N16B_DR       DNA                   (716)    243       2 1128354  
   502   15.8  0.0  2.0  chr16             54108776 54108878  (1157606) C Gypsy-168-LTR_DR  LTR/Gypsy             (258)    281     181 1128355  
   289   15.4  1.2  5.1  chr16             54109634 54109715  (1156769) C DNA-N24_DR        DNA                    (91)    886     808 1128356  
   277   28.8  6.3  1.8  chr16             54109699 54109714  (1156770) + DNA7-N1_DR        DNA/Zisupton           1126   1191  (9226) 1128357 *
   493   11.7  0.0  3.2  chr16             54109716 54109812  (1156672) + CryptonV-N5_DR    DNA/Crypton-V          9145   9238 (15299) 1128358 *
  1135   16.0  1.1  7.1  chr16             54109728 54109996  (1156488) + Kolobok-4_DR      DNA/Kolobok-T2         4936   5189  (1442) 1128359  
   449   16.4  1.6  0.0  chr16             54109813 54109836  (1156648) C EnSpm-N25_DR      DNA/CMC-EnSpm        (2116)   2569    2447 1128360 *
  3081   13.7  0.9 15.4  chr16             54109816 54110574  (1155910) C Helitron-N2_DR    RC/Helitron           (884)   1579     916 1128361  
   277   28.8  6.3  1.8  chr16             54109837 54109857  (1156627) + DNA7-N1_DR        DNA/Zisupton           1192   1291  (9126) 1128357 *
  1349    9.3  0.0  9.3  chr16             54109858 54109981  (1156503) C DNA8-25_DR        DNA                  (3128)    839     628 1128362 *
  3353   11.8  4.2  9.7  chr16             54109901 54110620  (1155864) + Merlin-1_DR       DNA/Merlin             1549   2232  (8295) 1128363  
  2332   14.2  0.2 13.8  chr16             54110125 54110694  (1155790) C EnSpm-6N1_DR      DNA/CMC-EnSpm        (7786)   1450     949 1128364 *
   628   11.3  0.0 21.6  chr16             54110561 54110729  (1155755) + DNA8-26_DR        DNA                    1402   1540  (2990) 1128365 *
   479   23.6  0.0  3.4  chr16             54110646 54110694  (1155790) C Merlin-2_DR       DNA/Merlin           (8975)   4946    4902 1128366 *
  6683    6.0 20.0  0.0  chr16             54110695 54111713  (1154771) C TC1DR3            DNA/TcMar-Tc1           (0)   1225       3 1128367  
  1089   10.1  3.8  0.0  chr16             54112967 54113124  (1153360) + hAT-N127_DR       DNA/hAT-Charlie        6971   7134  (3182) 1128368 *
  1090    3.1  0.0  0.0  chr16             54112995 54113123  (1153361) + HE2_DR            SINE/tRNA-V-RTE         235    363     (0) 1128369  
   936    7.6  1.4  2.0  chr16             54113124 54113141  (1153343) + DNA8-17_DR        DNA/hAT-Tip100         1537   1682   (131) 1128370  
   905   16.3  0.5  3.9  chr16             54113142 54113178  (1153306) + EnSpm-N17_DR      DNA/TcMar              3256   3433  (1760) 1128371  
  2086   16.9  7.8  1.6  chr16             54114022 54114090  (1152394) C Helitron-N3_DR    RC/Helitron           (908)   2108    1541 1128372  
  2287   14.1  9.7  0.8  chr16             54114091 54114556  (1151928) C Mariner-N38_DR    DNA/TcMar-Tc1          (40)    507       1 1128373  
   206   14.7  0.0  0.0  chr16             54114528 54114561  (1151923) C EnSpm-N13_DR      DNA/CMC-EnSpm       (14489)   7660    7627 1128374 *
   280   18.0 27.7  0.7  chr16             54115344 54115382  (1151102) C CryptonV-N4_DR    DNA/Crypton-V        (8342)   5151    4961 1128375  
   693   11.9  7.5  0.6  chr16             54115383 54115542  (1150942) C EnSpm-N2_DR       DNA/CMC-EnSpm         (874)   3141    2971 1128376 *
  1084   11.2  0.5  8.6  chr16             54115435 54115637  (1150847) + EnSpm-N48_DR      DNA/CMC-EnSpm          1607   1831  (1747) 1128377  
   280   18.0 27.7  0.7  chr16             54115543 54115556  (1150928) C CryptonV-N4_DR    DNA/Crypton-V        (8342)   4960    4882 1128375 *
   429    1.5  0.0  0.0  chr16             54115638 54115765  (1150719) + Helitron-4_DR     RC/Helitron           11818  11945 (19923) 1128378  
  1084   11.2  0.5  8.6  chr16             54115766 54115804  (1150680) + EnSpm-N48_DR      DNA/CMC-EnSpm          1832   1876  (1702) 1128377 *
  2845    8.5 27.8  0.0  chr16             54115797 54116314  (1150170) + L2-3_DRe          LINE/L2                4245   4906   (162) 1128379  
   279    9.7 17.7  0.0  chr16             54116291 54116352  (1150132) + hAT-N67_DR        DNA/hAT-Tip100          758    830   (716) 1128380 *
   322   12.3  7.0  0.0  chr16             54116312 54116368  (1150116) + Polinton-1N1_DR   DNA/Maverick          12204  12264  (3205) 1128381  
   690   17.1  1.4  0.7  chr16             54117179 54117319  (1149165) + hAT-N126B_DR      DNA/hAT-Ac                3    144   (456) 1128382  
   579   18.5 21.6  2.1  chr16             54117284 54117482  (1149002) C DNA8-28_DR        DNA/hAT              (3687)   3455    3219 1128383 *
   954   16.7 13.6  1.2  chr16             54117297 54117512  (1148972) + DNA2-16_DR        DNA                    5758   5979 (12072) 1128384  
   346   16.9  3.5  3.5  chr16             54117522 54117597  (1148887) C SAT-18_DR         Satellite            (2476)    989     914 1128385  
   346    8.7  0.0  0.0  chr16             54117630 54117675  (1148809) + Kolobok-N5_DR     DNA/Kolobok-T2?         204    249   (236) 1128386  
   524    8.3  0.0  0.0  chr16             54117791 54117862  (1148622) + HATN10B_DR        DNA/hAT-Ac               37    108   (500) 1128387 *
   963   11.8  7.8  1.1  chr16             54117861 54118039  (1148445) + HATN10B_DR        DNA/hAT-Ac              418    608     (0) 1128388  
   734   11.2 16.0  0.6  chr16             54118805 54118948  (1147536) + Gypsy-200_DR-LTR  LTR/Gypsy                 1    166   (251) 1128389 *
   945   16.6  2.5  2.0  chr16             54118946 54119142  (1147342) C SINE2-1_DR        SINE/tRNA               (0)    198       1 1128390  
   781   13.1  0.0  0.0  chr16             54119143 54119263  (1147221) + Gypsy-200_DR-LTR  LTR/Gypsy               150    270   (147) 1128389  
   237   17.3  0.0  1.9  chr16             54119303 54119355  (1147129) C Helitron-N2_DR    RC/Helitron           (975)   1488    1437 1128391 *
  1705   10.0  1.1  0.4  chr16             54119309 54119560  (1146924) + Helitron-N3_DR    RC/Helitron            1533   1786  (1230) 1128392  
 11474    2.0  2.3  0.0  chr16             54119561 54120937  (1145547) C ERV1-N3-LTR_DR    LTR/ERV1                (0)   1409       1 1128393  
   287   13.3  6.6  1.6  chr16             54120938 54120992  (1145492) + CryptonV-3_DR     DNA/Crypton-V          1128   1185 (22268) 1128394 *
  1879    7.5  1.4  0.3  chr16             54120940 54121222  (1145262) + Mariner-N38_DR    DNA/TcMar-Tc1           262    547     (0) 1128395  
   266   13.7  2.4  6.1  chr16             54121164 54121240  (1145244) + EnSpm-N13_DR      DNA/CMC-EnSpm          8136   8180 (13969) 1128396 *
   229   18.3  2.2  9.4  chr16             54121312 54121331  (1145153) C EnSpm-17_DR       DNA/CMC-EnSpm        (6499)   2777    2743 1128397  
   411    1.8  1.8  0.0  chr16             54121332 54121386  (1145098) C Kolobok-N15_DR    DNA/Kolobok           (856)     56       1 1128398  
   222   12.9  9.1  1.7  chr16             54121346 54121400  (1145084) C DNA2-16_DR        DNA                  (7962)  10089   10031 1128399 *
   229   18.3  2.2  9.4  chr16             54121387 54121404  (1145080) C EnSpm-17_DR       DNA/CMC-EnSpm        (6499)   2742    2707 1128397  
   360   19.4  1.4  1.4  chr16             54122173 54122218  (1144266) C ERV1-7_DR-I       LTR/ERV1             (4845)   1858    1718 1128400  
   361    8.5  7.4  1.0  chr16             54122219 54122313  (1144171) C Harbinger-N17_DR  DNA/PIF-Harbinger    (1198)    447     347 1128401 *
   374    8.1  0.0  0.0  chr16             54122240 54122313  (1144171) C EnSpm-22N2_DR     DNA/CMC-EnSpm        (3143)   2404    2331 1128402 *
  1337   23.2 12.2  3.0  chr16             54122249 54122266  (1144218) + DNA9-3_DR         DNA/MULE-MuDR?         1212   1316 (10063) 1128403  
  1633   20.5  5.2  1.0  chr16             54122267 54122326  (1144158) + Merlin-1_DR       DNA/Merlin             4293   4691  (5834) 1128404  
   371    7.6  6.5  2.7  chr16             54122314 54122338  (1144146) + CryptonV-N5_DR    DNA/Crypton-V         11496  11581 (12956) 1128405 *
  1815   12.7 10.8  0.0  chr16             54122327 54122649  (1143835) C HE1_DR1           SINE/tRNA-V-RTE        (34)    368      11 1128406  
   737   25.0 19.0  3.2  chr16             54122335 54122912  (1143572) + DNA6-6_DR         DNA                    6847   7739  (3542) 1128407 *
  1337   23.2 12.2  3.0  chr16             54122652 54122715  (1143769) + DNA9-3_DR         DNA/MULE-MuDR?         1317   1720  (9659) 1128403  
   829   19.9 10.2  0.0  chr16             54122913 54123138  (1143346) C TDR6              DNA                     (1)    249       1 1128408  
   474    5.6  0.3  1.1  chr16             54123139 54123256  (1143228) C EnSpm-N36B_DR     DNA/CMC-EnSpm         (255)   3161    3067 1128409 *
   737   25.0 19.0  3.2  chr16             54123139 54123215  (1143269) + DNA6-6_DR         DNA                    7740   7861  (3420) 1128407  
  7303    1.7  0.6  1.0  chr16             54123216 54124107  (1142377) + Gypsy42-LTR_DR    LTR/Gypsy                 1    888     (0) 1128410  
   396   10.5 31.6  0.0  chr16             54123257 54123305  (1143179) + Harbinger-N17_DR  DNA/PIF-Harbinger       333    557  (1088) 1128411 *
 42847    1.8  0.1  3.8  chr16             54124108 54129268  (1137216) + Gypsy42-I_DR      LTR/Gypsy                 1   4975     (0) 1128410  
  7351    1.4  1.0  0.1  chr16             54129269 54130148  (1136336) + Gypsy42-LTR_DR    LTR/Gypsy                 1    888     (0) 1128410  
   553   18.3  0.0  0.0  chr16             54130149 54130253  (1136231) + TDR24             DNA                     337    441     (3) 1128412  
   222   16.1  0.0  8.0  chr16             54130503 54130556  (1135928) + hAT-N133_DR       DNA/hAT-Ac                1     50   (573) 1128413  
   221   19.7  2.9  4.4  chr16             54130523 54130544  (1135940) C Dada-U1A_DR       DNA/Dada             (7071)   3908    3861 1128414 *
   293    5.0  2.5  0.0  chr16             54130545 54130584  (1135900) + hAT-N21B_DR       DNA/hAT-Ac              704    744   (557) 1128415  
   267   15.6  0.0  0.0  chr16             54130550 54130594  (1135890) + Helitron-N3_DR    RC/Helitron            1536   1580  (1436) 1128416 *
  1407   10.7  6.2  4.7  chr16             54130555 54130776  (1135708) C hAT-N21B_DR       DNA/hAT-Ac             (63)   1238     994 1128417  
   741    9.8  0.0  0.8  chr16             54130777 54130899  (1135585) C Mariner-N38_DR    DNA/TcMar-Tc1          (69)    478     357 1128418  
   715    8.0  1.1 19.1  chr16             54130900 54130961  (1135523) C hAT-N198_DR       DNA/hAT-Charlie       (230)   1169    1013 1128419 *
  1467   10.7  0.7 10.6  chr16             54130958 54131238  (1135246) C HE1_DR1           SINE/tRNA-V-RTE        (42)    360     105 1128420  
   374   17.9  2.3  3.5  chr16             54131164 54131250  (1135234) C SINE_TE           SINE/tRNA-V            (83)    196     111 1128421 *
  4045    6.7  3.1  3.6  chr16             54131358 54131946  (1134538) C DNA-8-16_DR       DNA/hAT-hobo?           (0)   1891    1306 1128422  
  3268    5.7  2.6  0.0  chr16             54131940 54132360  (1134124) C DNA-8-16_DR       DNA/hAT-hobo?        (1459)    432       1 1128423 *
   514   20.0  2.4  5.7  chr16             54132373 54132499  (1133985) + DNA8-7_DR         DNA/hAT-Ac                4    126   (458) 1128424  
   445   15.9  3.8  1.0  chr16             54132477 54132608  (1133876) + DNA9TA1_DR        DNA/CMC-EnSpm          2049   2129  (1204) 1128425 *
   433   14.2  0.0  6.9  chr16             54132508 54132542  (1133942) C Zisupton-7_DR     DNA/Zisupton         (5548)  11534   11511 1128426 *
   399   18.9  0.0  2.2  chr16             54132543 54132731  (1133753) + ERV1-N3-I_DR      LTR/ERV1               3583   3767   (824) 1128427  
   433   14.2  0.0  6.9  chr16             54132732 54132927  (1133557) C Zisupton-7_DR     DNA/Zisupton         (5548)  11510   11376 1128426  
   341   12.2  0.3  8.7  chr16             54132742 54133025  (1133459) + ERV1-N3-I_DR      LTR/ERV1               3593   3774   (817) 1128428 *
   577   13.8  0.3 11.1  chr16             54132928 54133537  (1132947) + (CA)n             Simple_repeat             6   1110     (0) 1128429  
   314   12.5  0.8 11.4  chr16             54132937 54133178  (1133306) + Polinton-1_DR     DNA/Maverick          17598  17753   (732) 1128430 *
   398   10.6  0.6 13.8  chr16             54132966 54133037  (1133447) C Zisupton-7_DR     DNA/Zisupton         (5546)  11536   11473 1128431  
   318   12.0  2.4  2.4  chr16             54133038 54133207  (1133277) + ERV1-N3-I_DR      LTR/ERV1               3597   3766   (825) 1128432  
   250    8.4  0.0 17.4  chr16             54133092 54133293  (1133191) + ERV1-N3-I_DR      LTR/ERV1               3593   3764   (827) 1128432 *
   274   15.8  2.1 11.8  chr16             54133226 54133411  (1133073) + ERV1-N3-I_DR      LTR/ERV1               3593   3762   (829) 1128432  
   398   10.6  0.6 13.8  chr16             54133412 54133517  (1132967) C Zisupton-7_DR     DNA/Zisupton         (5546)  11472   11377 1128431  
   275   22.7  0.0  8.0  chr16             54133468 54133630  (1132854) + Polinton-1_DR     DNA/Maverick          17602  17752   (733) 1128433 *
   405   15.0  0.5 14.6  chr16             54133538 54133748  (1132736) + ERV1-N3-I_DR      LTR/ERV1               3582   3766   (825) 1128434  
   241   15.8 16.3  3.9  chr16             54133590 54133705  (1132779) C Gypsy82-LTR_Dr    LTR/Gypsy             (530)    815     612 1128435 *
   303    5.6  0.0  0.0  chr16             54133706 54133771  (1132713) C DNA-N4_DR         DNA                   (324)    718     661 1128436  
   274   11.4  0.0  8.1  chr16             54133714 54133780  (1132704) C hAT-N182_DR       DNA/hAT-Ac           (1171)    789     728 1128437 *
   235    8.7  2.1  3.2  chr16             54133923 54134017  (1132467) + DNA-N43_DR        DNA/TcMar-Fot1          628    721   (333) 1128438 *
   261    9.6  0.0  1.2  chr16             54133927 54134010  (1132474) C Helitron-2_DR     RC/Helitron          (3722)  23690   23608 1128439 *
   380    6.2  0.0  5.2  chr16             54133951 54134052  (1132432) C Polinton-4_DR     DNA/Maverick         (3109)  17178   17082 1128440  
   340   14.0  0.0  8.7  chr16             54133955 54134079  (1132405) C Gypsy82-LTR_Dr    LTR/Gypsy             (612)    733     619 1128441 *
   332   10.8  0.2  9.8  chr16             54134011 54134089  (1132395) + ERV1-N3-I_DR      LTR/ERV1               3565   3786   (805) 1128442 *
   274   16.8 21.4  1.6  chr16             54134244 54134346  (1132138) + ANGEL             DNA/Kolobok               1    123   (186) 1128443  
   210   10.3  5.1  0.0  chr16             54134316 54134354  (1132130) C ANGEL             DNA/Kolobok            (92)    217     177 1128444 *
  2465    7.6 13.5  5.9  chr16             54134403 54134847  (1131637) C Merlin-1_DR       DNA/Merlin           (8965)   1562    1086 1128445  
   392   17.4  0.0  4.0  chr16             54134948 54134961  (1131523) C DNA9-3_DR         DNA/MULE-MuDR?       (9696)   1683    1673 1128446  
   509    8.7  0.0  0.0  chr16             54134962 54135030  (1131454) + SINE2-5_DR        SINE/tRNA-V-RTE           1     69   (213) 1128447  
   400   15.8  4.8  1.2  chr16             54134967 54135049  (1131435) + DNA9-3_DR         DNA/MULE-MuDR?         9630   9715  (1664) 1128448 *
   307    8.1  0.6  3.6  chr16             54135015 54135090  (1131394) C DNA6-6_DR         DNA                  (3862)   7419    7376 1128449 *
   292   11.5  3.6  0.0  chr16             54135027 54135113  (1131371) + DNA8-10_DR        DNA/hAT-Ac             1636   1695  (2323) 1128450 *
   311   22.1  4.1  4.1  chr16             54135142 54135287  (1131197) + hAT-N91_DR        DNA/hAT-Ac              192    337    (18) 1128451  
   240   15.0  0.0  0.0  chr16             54135312 54135351  (1131133) + hAT-N91_DR        DNA/hAT-Ac              230    269    (86) 1128452 *
   771   16.2 25.8  3.1  chr16             54135338 54135361  (1131123) + Merlin-1_DR       DNA/Merlin             8647   8867  (1660) 1128453  
  1145   10.3 26.5  0.3  chr16             54135362 54135595  (1130889) + HE1_DR1           SINE/tRNA-V-RTE           3    297   (105) 1128454  
   221   13.6  1.3 11.8  chr16             54136402 54136476  (1130008) + Rex1-31_DRe       LINE/Rex-Babar         3030   3097   (436) 1128455  
   206   16.7  0.0  0.0  chr16             54136545 54136586  (1129898) C Merlin-N5_DR      DNA/Merlin           (2846)   1459    1418 1128456  
   224   12.8  0.0  0.0  chr16             54137145 54137183  (1129301) C hAT-N74_DR        DNA/hAT-Ac           (1270)    224     186 1128457  
   926   12.4  5.1  5.6  chr16             54137326 54137539  (1128945) + hAT-N21B_DR       DNA/hAT-Ac              708    920   (381) 1128458  
  6480    3.3  1.8  0.4  chr16             54137540 54138330  (1128154) C DNA25TWA2_DR      DNA                     (0)    802       1 1128459  
   261   18.6  7.8  4.3  chr16             54138315 54138330  (1128154) + DNA8-17_DR        DNA/hAT-Tip100          800    892   (921) 1128460 *
   411    9.5  9.5  0.0  chr16             54138331 54138404  (1128080) + Mariner-N38_DR    DNA/TcMar-Tc1           214    294   (253) 1128461  
  3787   13.9 10.9  2.0  chr16             54138405 54139290  (1127194) C hAT-N177B_DR      DNA/hAT-Tip100          (0)    964       1 1128462  
   258   10.8  0.0  0.0  chr16             54139334 54139370  (1127114) C MuDR-2_DR         DNA/MULE-MuDR        (5021)  18912   18876 1128463  
   747   12.1  1.3  2.0  chr16             54139379 54139530  (1126954) + Mariner-N38_DR    DNA/TcMar-Tc1           341    491    (56) 1128464  
   285   18.4  0.0  0.0  chr16             54139535 54139583  (1126901) C hAT-N161_DR       DNA/hAT-Ac            (773)     51       3 1128465  
   253   10.8  0.0  0.0  chr16             54139584 54139614  (1126870) C Ginger1-2_DR      DNA/Ginger-1         (3588)   3034    3004 1128466 *
  1303   13.6  0.7  5.0  chr16             54139584 54139853  (1126631) + hAT-N21B_DR       DNA/hAT-Ac              949   1207    (94) 1128467  
  1530   10.7 20.3  0.6  chr16             54140654 54140934  (1125550) C SINE2-4_DR        SINE/tRNA-V-RTE        (28)    343       8 1128468  
  1409   15.3 18.2  2.4  chr16             54140935 54141022  (1125462) C EnSpm-N17_DR      DNA/TcMar            (1833)   3360    2935 1128469  
   208    8.8  3.4  3.4  chr16             54141000 54141028  (1125456) + (TAA)n            Simple_repeat             1     82    (35) 1128470 *
   230   15.5  3.9  0.0  chr16             54141029 54141106  (1125378) + DNA9-3_DR         DNA/MULE-MuDR?         1732   1816  (9563) 1128471  
   208    8.8  3.4  3.4  chr16             54141107 54141116  (1125368) + (TAA)n            Simple_repeat            83    117     (0) 1128470  
   679   13.5  0.6  1.5  chr16             54141170 54141316  (1125168) + L2-5_DRe          LINE/L2                2126   2226     (1) 1128472  
   673   15.3  0.0  6.5  chr16             54141619 54141644  (1124840) C EnSpm-N37_DR      DNA/CMC-EnSpm        (6150)    497     360 1128473  
   798   11.7  0.0  0.8  chr16             54141645 54141765  (1124719) C DNA8-17_DR        DNA/hAT-Tip100        (134)   1679    1560 1128474  
  1435   12.8  2.9  1.2  chr16             54142199 54142443  (1124041) + TE-X-16_DR        DNA/Crypton-A             1    249   (104) 1128475  
   631   12.1  3.5  2.7  chr16             54142464 54142608  (1123876) C EnSpm-N13_DR      DNA/CMC-EnSpm       (16808)   5341    5196 1128476  
  7501    6.8  5.7  2.7  chr16             54142635 54143800  (1122684) + hAT-N21_DR        DNA/hAT-Charlie         120   1319   (527) 1128477  
  1253   10.9  1.1  0.0  chr16             54143921 54144104  (1122380) + LOOPERN1_DR       DNA/Kolobok-T2            1    186  (1048) 1128478  
   934   18.1  4.0 12.8  chr16             54144089 54144115  (1122369) + DIRS-1E-LTR_DR    LTR/Ngaro               237    482   (203) 1128479 *
  1515    9.2 10.8  0.0  chr16             54144116 54144355  (1122129) + HE1_DR1           SINE/tRNA-V-RTE          57    322    (80) 1128480  
  2136   10.4  5.8  0.3  chr16             54144356 54144702  (1121782) C hAT-N61_DR        DNA/hAT-Tip100          (0)    525     160 1128481  
  7876    5.8  5.4  1.7  chr16             54144703 54145793  (1120691) C hAT-N178B_DR      DNA/hAT-Ac              (0)   1883     753 1128482  
   230    3.6  0.0  0.0  chr16             54145797 54145824  (1120660) C hAT-N178B_DR      DNA/hAT-Ac           (1855)     28       1 1128483  
  1001   10.4  6.5  1.2  chr16             54145825 54145979  (1120505) C hAT-N61_DR        DNA/hAT-Tip100        (358)    167       5 1128484  
  6708    1.8  1.0  0.0  chr16             54146001 54146773  (1119711) + hAT-N165_DR       DNA/hAT-Ac                1    781   (593) 1128485  
 11094    2.8  2.7  6.3  chr16             54146774 54148326  (1118158) C HATN5A_DR         DNA/hAT-Ac              (0)   1501       1 1128486  
  2509    0.7  0.0  0.7  chr16             54148327 54148629  (1117855) C hAT-N165B_DR      DNA/hAT-Ac            (763)    301       1 1128487  
   217   14.0  7.8 12.8  chr16             54148630 54148690  (1117794) C EnSpm-22N2_DR     DNA/CMC-EnSpm        (1265)   4282    4226 1128488 *
   337   12.2  2.7  0.0  chr16             54148630 54148703  (1117781) + EnSpm-6N1_DR      DNA/CMC-EnSpm          6355   6430  (2806) 1128489  
   254    2.1  4.2  0.0  chr16             54148662 54148709  (1117775) + (TGAA)n           Simple_repeat             2     51     (0) 1128490 *
   309    4.2  0.0  0.0  chr16             54148669 54148716  (1117768) C DNA9-N1_DR        DNA/MULE-NOF         (2678)   2338    2291 1128491  
   265   23.3  7.6  2.1  chr16             54148701 54148792  (1117692) C hAT-N126B_DR      DNA/hAT-Ac            (279)    321     225 1128492 *
   228   14.0  0.0  2.3  chr16             54149428 54149471  (1117013) + hAT-N126_DR       DNA/hAT-Ac                7     49   (490) 1128493  
 10672    3.4  1.8  0.8  chr16             54149482 54150800  (1115684) + DNA-8-1_DR        DNA/hAT-Ac                1   1332     (0) 1128494  
   407   15.1  2.0  6.3  chr16             54150806 54150904  (1115580) + hAT-N129_DR       DNA/hAT-Ac               94    188   (576) 1128495  
   812   17.0  2.7  6.0  chr16             54150908 54151095  (1115389) C DNA8-25_DR        DNA                  (1767)   2200    2019 1128496 *
  1525   21.3 21.4  6.5  chr16             54150948 54151625  (1114859) C Helitron-2_DR     RC/Helitron          (3591)  23821   23049 1128497 *
  1819    9.3  6.3  3.2  chr16             54151379 54151677  (1114807) C SINE2-4_DR        SINE/tRNA-V-RTE        (63)    308       1 1128498  
  1640   13.7  5.7  6.3  chr16             54151678 54151713  (1114771) C EnSpm-N10_DR      DNA/CMC-EnSpm        (5622)   3685    3353 1128499  
   260    7.9  4.6  2.6  chr16             54152127 54152243  (1114241) + DNA6-6_DR         DNA                    7739   7870  (3411) 1128500  
  1595    8.7  9.1  0.0  chr16             54152596 54152849  (1113635) C EnSpm-N21_DR      DNA/CMC-EnSpm           (0)    479     203 1128501  
  1165    3.4  0.0  0.1  chr16             54152833 54152984  (1113500) + HE2_DR            SINE/tRNA-V-RTE         218    368     (0) 1128502 *
  1103   11.2  0.6  1.8  chr16             54152848 54153019  (1113465) C hAT-N167B_DR      DNA/hAT-Charlie       (193)   1380    1211 1128503 *
   205   20.0  0.0  0.0  chr16             54153000 54153039  (1113445) + CryptonV-N5_DR    DNA/Crypton-V          2975   3014 (21523) 1128504 *
   319   16.7  1.7  0.0  chr16             54153052 54153111  (1113373) C EnSpm-N21_DR      DNA/CMC-EnSpm         (354)    125      65 1128501  
   259   14.3  0.0  5.4  chr16             54153530 54153588  (1112896) + DNA2-10_DR        DNA                    2682   2737   (784) 1128505 *
   689   18.6 10.1  3.5  chr16             54153543 54153568  (1112916) + EnSpm-15_DR       DNA/CMC-EnSpm          1083   1280 (10171) 1128506  
   968   12.5  6.9  0.0  chr16             54153569 54153728  (1112756) C HE1_DR1           SINE/tRNA-V-RTE       (231)    171       1 1128507  
   751   19.9  6.0  3.7  chr16             54153571 54153753  (1112731) + DNA-8-9_DR        DNA/hAT-Ac             2264   2450  (1269) 1128508 *
   227   23.2  1.0  8.7  chr16             54153684 54153782  (1112702) C DNA8-9_DR         DNA/hAT-Ac            (595)    856     765 1128509 *
  1854   14.7  7.0  7.2  chr16             54153788 54154233  (1112251) C Harbinger-N30_DR  DNA/PIF-Harbinger?      (0)    599     155 1128510  
  2379   11.2  2.2  0.6  chr16             54154235 54154594  (1111890) C SINE2-4_DR        SINE/tRNA-V-RTE         (0)    371       6 1128511  
   288   22.9 10.0  0.0  chr16             54154535 54154604  (1111880) C EnSpm-N44_DR      DNA/CMC-EnSpm        (3161)   5491    5415 1128512 *
  1155   11.9  0.0  0.0  chr16             54154594 54154752  (1111732) C Harbinger-N30_DR  DNA/PIF-Harbinger?    (440)    159       1 1128510  
  2260   17.9  8.4  4.3  chr16             54155760 54156296  (1110188) C DNA-5-1B_DR       DNA/hAT-Tip100          (0)    714     157 1128513 *
  4489    8.2  4.8  1.4  chr16             54156296 54156961  (1109523) C DNA-TA-3_DR       DNA                   (353)    688       1 1128514  
   351   18.6  0.0  0.0  chr16             54156962 54157020  (1109464) + HarbingerN6_DR    DNA/PIF-Harbinger       335    393     (0) 1128515  
  4215    9.9  7.7  7.2  chr16             54158206 54159084  (1107400) + DNA-2-17_DR       DNA/CMC-EnSpm             3    885     (0) 1128516  
  1963    9.9  6.5  0.9  chr16             54159162 54159468  (1107016) C L2-1_DR           LINE/L2               (396)   4589    4266 1128517  
   250   11.5  6.5  1.5  chr16             54159584 54159645  (1106839) C Rex1-31_DRe       LINE/Rex-Babar        (385)   3148    3084 1128518  
   227   16.4  0.0  0.0  chr16             54159607 54159661  (1106823) C hAT-N47C_DR       DNA/hAT-Tip100       (1212)   1247    1193 1128519 *
   200   14.0  3.5  0.0  chr16             54159613 54159669  (1106815) C DNA9TA1_DR        DNA/CMC-EnSpm        (1223)   2110    2052 1128520 *
   302   17.4  9.2  8.3  chr16             54160076 54160106  (1106378) + Zisupton-7_DR     DNA/Zisupton           9683   9714  (7368) 1128521  
   511    9.8 10.8  1.0  chr16             54160107 54160199  (1106285) C DNA11TA1_DR       DNA/CMC-EnSpm           (0)    203     102 1128522  
   302   22.4  2.6  0.0  chr16             54160189 54160264  (1106220) C DNA8-23_DR        DNA                  (4956)   1783    1706 1128523 *
   438    9.2  0.3  0.0  chr16             54160203 54160267  (1106217) C EnSpm-N48B_DR     DNA/CMC-EnSpm        (6152)    807     750 1128524  
   349   15.2  3.0  0.0  chr16             54160209 54160274  (1106210) C TDR17B            DNA/Sola-1           (1080)    466     399 1128525 *
   333   20.1  0.0  5.6  chr16             54160275 54160303  (1106181) + DNA-X-3_DR        DNA                     405    494   (980) 1128526  
  1593    9.0  1.7  0.8  chr16             54160483 54160717  (1105767) C SINE3-1           SINE/5S-Deu-L2          (1)    589     353 1128527  
   261   17.0  1.9  0.0  chr16             54160922 54160974  (1105510) + EnSpm-N21_DR      DNA/CMC-EnSpm             4     57   (422) 1128528  
  2480   12.7  2.4  1.4  chr16             54160985 54161406  (1105078) + DIRS-1-LTR_DR     LTR/Ngaro                 8    433   (189) 1128529  
  7486    3.5  1.1  1.5  chr16             54161409 54162351  (1104133) + LOOPERN1_DR       DNA/Kolobok-T2            1    939   (295) 1128530  
  1147    9.1  7.9  1.1  chr16             54162346 54162522  (1103962) + DIRS-1-LTR_DR     LTR/Ngaro               432    620     (2) 1128529 *
   727   15.9  8.9  5.4  chr16             54162366 54162544  (1103940) + MuDR-2_DR         DNA/MULE-MuDR         14974  15158  (8775) 1128531 *
  1799   13.4  9.3  7.4  chr16             54162558 54163049  (1103435) C HATN6_DR          DNA/hAT-Ac             (57)    954     454 1128532  
  1650   14.0 13.9  0.5  chr16             54163056 54163421  (1103063) + EnSpm-N21_DR      DNA/CMC-EnSpm            65    479     (0) 1128533  
   236   15.2 29.2  6.1  chr16             54164252 54164281  (1102203) C DNA7-N1_DR        DNA/Zisupton         (2081)   8336    8141 1128534  
   347   15.4 34.4  1.1  chr16             54164282 54164412  (1102072) C ANGEL             DNA/Kolobok             (0)    309     136 1128535 *
   555   20.6  0.8  1.5  chr16             54164387 54164519  (1101965) C DNA-TA-4_DR       DNA/TcMar            (5114)   4681    4550 1128536 *
   983    9.4  0.0  0.7  chr16             54164410 54164548  (1101936) + hAT-N167B_DR      DNA/hAT-Charlie        1242   1379   (194) 1128537  
   901   15.2  0.0  8.1  chr16             54164413 54164613  (1101871) C EnSpm-17_DR       DNA/CMC-EnSpm        (6314)   2962    2777 1128538 *
   420   21.1  3.2  8.1  chr16             54164547 54164701  (1101783) C ANGEL             DNA/Kolobok           (161)    148       1 1128539 *
   200   23.1  5.8 10.8  chr16             54164702 54164739  (1101745) C EnSpm-8_DR        DNA/CMC-EnSpm        (1764)   7677    7647 1128540  
   464   18.3 16.5  0.0  chr16             54164752 54164866  (1101618) C EnSpm-N27B_DR     DNA/CMC-EnSpm          (24)    149      16 1128541  
   205    7.7  7.7  0.0  chr16             54164943 54164981  (1101503) + Gypsy137-I_DR     LTR/Gypsy              6108   6149   (538) 1128542  
   624   11.5 12.2  0.7  chr16             54165008 54165130  (1101354) + EnSpm-N27B_DR     DNA/CMC-EnSpm             6    142    (31) 1128543  
   237   13.7  1.9  1.9  chr16             54165132 54165183  (1101301) + Helitron-2_DR     RC/Helitron            8171   8222 (19190) 1128544 *
   279   10.9  2.2  0.0  chr16             54165139 54165184  (1101300) C DNA2-16_DR        DNA                  (7963)  10088   10042 1128545  
   504   18.5 14.6  0.0  chr16             54165223 54165373  (1101111) C EnSpm-N27B_DR     DNA/CMC-EnSpm           (0)    173       1 1128546  
   537    8.5 16.4  3.6  chr16             54165492 54165613  (1100871) + EnSpm-N27B_DR     DNA/CMC-EnSpm             6    142    (31) 1128547  
   237   16.7  0.0  0.0  chr16             54165624 54165665  (1100819) C DNA2-8_DR         DNA/CMC-EnSpm        (2870)   1537    1496 1128548 *
   245   14.6  0.0  0.0  chr16             54165629 54165669  (1100815) C DNA2-16_DR        DNA                  (7969)  10082   10042 1128545  
   467   19.2 14.3  1.7  chr16             54165699 54165852  (1100632) C EnSpm-N27B_DR     DNA/CMC-EnSpm           (0)    173       1 1128549  
   297   19.2 16.7  5.0  chr16             54165985 54166110  (1100374) + EnSpm-N27B_DR     DNA/CMC-EnSpm             1    140    (33) 1128550  
  1947   14.8  4.6  0.5  chr16             54166235 54166629  (1099855) C DNA-2-30B_DR      DNA                     (0)    413       3 1128551  
   449   12.5  0.0  2.8  chr16             54167081 54167154  (1099330) C TE-X-16_DR        DNA/Crypton-A           (1)    352     281 1128552  
  1609    9.8  9.8  0.0  chr16             54167157 54167410  (1099074) + DNA-N18_DR        DNA                       1    279  (1037) 1128553  
  1486    9.6  0.0  0.0  chr16             54167408 54167616  (1098868) C DNA-N18_DR        DNA                  (1107)    209       1 1128554 *
   212   16.7  5.9  2.9  chr16             54167617 54167682  (1098802) C TE-X-16_DR        DNA/Crypton-A          (69)    284     217 1128552  
  3749    6.3  2.5  8.2  chr16             54167683 54168285  (1098199) + HATN3_DR          DNA/hAT-Tip100            1    571     (0) 1128555  
  1389    9.5  6.7  0.0  chr16             54168286 54168495  (1097989) C TE-X-16_DR        DNA/Crypton-A         (129)    224       1 1128556  
  2354   15.9  8.5  4.9  chr16             54168822 54169410  (1097074) C Kolobok-1N2_DR    DNA/Kolobok-T2          (2)    688      80 1128557  
   230   21.8  6.3  1.2  chr16             54169442 54169520  (1096964) C SAT-3_DR          Satellite             (211)     86       4 1128558  
  8565    6.9  1.5  0.3  chr16             54169530 54170669  (1095815) + hAT-N56_DR        DNA/hAT-Ac                1   1154     (0) 1128559  
   238    7.9  0.0  0.0  chr16             54170671 54170708  (1095776) C SAT-3_DR          Satellite             (251)     46       9 1128560  
   938    3.3  3.3  0.0  chr16             54170726 54170845  (1095639) + L2-1_DR           LINE/L2                4862   4985     (0) 1128561  
   245   19.5 13.7  2.0  chr16             54171112 54171224  (1095260) C hAT-N159_DR       DNA/hAT-Ac            (148)   1674    1482 1128562  
   278    6.4  0.0  4.8  chr16             54171225 54171290  (1095194) C EnSpm-N13_DR      DNA/CMC-EnSpm       (16113)   6036    5974 1128563  
   249    6.7  0.0  1.7  chr16             54171243 54171303  (1095181) + DNA9TA1_DR        DNA/CMC-EnSpm          2083   2142  (1191) 1128564 *
   225    6.2  0.0  0.0  chr16             54171418 54171449  (1095035) + TE-X-16_DR        DNA/Crypton-A           322    353     (0) 1128565  
   733   18.6  0.4 11.3  chr16             54171546 54171930  (1094554) + (TGGA)n           Simple_repeat             1    409   (494) 1128566  
   238   24.3  1.2 11.2  chr16             54171931 54172097  (1094387) + Polinton-4_DR     DNA/Maverick          12549  12700  (7587) 1128567  
   733   18.6  0.4 11.3  chr16             54172098 54172559  (1093925) + (TGGA)n           Simple_repeat           410    903     (0) 1128566  
   233   10.7  0.0  6.4  chr16             54172518 54172567  (1093917) + Polinton-4_DR     DNA/Maverick          12408  12454  (7833) 1128568 *
   281    7.4  4.9  0.0  chr16             54172999 54173079  (1093405) + Zisupton-7_DR     DNA/Zisupton           4618   4702 (12380) 1128569 *
   460   16.8  4.0  1.7  chr16             54173009 54173184  (1093300) C DNA-N43_DR        DNA/TcMar-Fot1        (333)    721     542 1128570  
   220   24.8 14.4  3.5  chr16             54173130 54173309  (1093175) + EnSpm-N10_DR      DNA/CMC-EnSpm          7177   7375  (1933) 1128571 *
  1789    9.7  0.0  0.0  chr16             54173632 54173868  (1092616) + EXPANDER1_DR      LINE/RTE-BovB          2791   3027   (338) 1128572 *
  2108   13.3  3.1  2.3  chr16             54173867 54174252  (1092232) + L2-3_DRe          LINE/L2                4669   5057    (11) 1128573  
   424    6.8 19.2  0.0  chr16             54174595 54174667  (1091817) + Kolobok-1N2_DR    DNA/Kolobok-T2          604    690     (0) 1128574  
   510    7.8  0.5 11.4  chr16             54175224 54176158  (1090326) + (TAA)n            Simple_repeat             1    832     (0) 1128575  
   214   16.7  0.0  0.0  chr16             54176139 54176192  (1090292) C ASAT_CY           Satellite              (75)    187     134 1128576 *
   904   18.2  4.1  0.0  chr16             54176594 54176763  (1089721) C DNA25TWA2_DR      DNA                     (0)    802     626 1128577  
  1416   15.5  4.0  7.9  chr16             54176809 54177137  (1089347) C DNA25TWA2_DR      DNA                   (485)    317       1 1128577  
   524    4.3  1.4  0.0  chr16             54177154 54177223  (1089261) + L2-5_DRe          LINE/L2                2155   2225     (2) 1128578  
   412   12.7  3.8  0.0  chr16             54177155 54177233  (1089251) + CryptonV-N3_DR    DNA/Crypton-V         18778  18859  (1804) 1128579 *
   310    2.7  1.4  0.0  chr16             54177897 54177970  (1088514) + DNA-6-N2_DR       DNA                    4237   4311   (745) 1128580  
   828   10.9 18.4  2.1  chr16             54177990 54178196  (1088288) C Mariner-N38_DR    DNA/TcMar-Tc1           (0)    547     308 1128581  
   232   11.4  2.9  0.0  chr16             54178194 54178228  (1088256) C DNA-TTAA-3_DR     DNA                  (1141)     38       3 1128582 *
   379    9.9  8.4  0.0  chr16             54178233 54178303  (1088181) + EnSpm-N13_DR      DNA/CMC-EnSpm          8101   8177 (13972) 1128583  
   211   15.9  1.0 21.2  chr16             54178314 54178328  (1088156) + Dada-tL_DR        DNA/Dada               2298   2377  (8030) 1128584 *
  1334    8.6 11.3  2.0  chr16             54178317 54178590  (1087894) C Mariner-N31_DR    DNA/TcMar-Tc1          (24)    516     218 1128585  
   685   12.0  0.0  0.9  chr16             54178524 54178927  (1087557) + (TTA)n            Simple_repeat             1    400     (0) 1128586 *
   390   14.5  7.9 15.6  chr16             54178863 54179165  (1087319) C Mariner-N31_DR    DNA/TcMar-Tc1         (257)    283       1 1128587 *
   280   25.8  6.8  3.6  chr16             54179661 54179821  (1086663) + hAT-N48C_DR       DNA/hAT-Ac             1690   1855   (444) 1128588 *
   409   24.6  0.0  8.0  chr16             54179698 54179865  (1086619) + (TG)n             Simple_repeat             1    280    (63) 1128589  
   308   26.9  0.0  5.6  chr16             54179866 54180034  (1086450) + Zisupton-7_DR     DNA/Zisupton          11379  11538  (5544) 1128590  
   282   24.6  1.2  5.0  chr16             54179905 54180071  (1086413) C ERV1-N3-I_DR      LTR/ERV1              (825)   3766    3606 1128591 *
   878   20.8 10.8  6.7  chr16             54179942 54179971  (1086513) + EnSpm-9_DR        DNA/CMC-EnSpm           728    830  (7790) 1128592  
   912   21.5  9.5  7.0  chr16             54179972 54180276  (1086208) + hAT-N48B_DR       DNA/hAT-Ac             1358   1669   (471) 1128593  
   409   24.6  0.0  8.0  chr16             54180035 54180070  (1086414) + (TG)n             Simple_repeat           281    343     (0) 1128589 *
   921   11.6  2.9 13.8  chr16             54180153 54180393  (1086091) C DNA-N43_DR        DNA/TcMar-Fot1        (333)    721     516 1128594  
   294   19.4  0.0 20.5  chr16             54180252 54180439  (1086045) + Zisupton-7_DR     DNA/Zisupton          11377  11532  (5550) 1128595 *
   878   20.8 10.8  6.7  chr16             54180277 54180346  (1086138) + EnSpm-9_DR        DNA/CMC-EnSpm           831   1085  (7535) 1128592  
   726   11.5  0.0 28.6  chr16             54180299 54180505  (1085979) C ERV1-N3-I_DR      LTR/ERV1              (825)   3766    3606 1128596 *
   223   25.0  1.7  4.7  chr16             54180394 54180505  (1085979) C Zisupton-6_DR     DNA/Zisupton        (13381)   8735    8393 1128597 *
   964    7.0  4.1  3.6  chr16             54180473 54180605  (1085879) + hAT-N48B_DR       DNA/hAT-Ac             1466   1797   (502) 1128598  
   402   16.2 26.2  0.3  chr16             54180606 54180853  (1085631) + EnSpm-9_DR        DNA/CMC-EnSpm           736   1047  (7573) 1128599  
   341   24.2  5.8  1.5  chr16             54180698 54180957  (1085527) C EnSpm-21_DR       DNA/CMC-EnSpm        (2169)   6981    6711 1128600 *
   797   11.8  0.0  8.7  chr16             54180704 54180961  (1085523) + (TG)n             Simple_repeat             1    235     (0) 1128601  
   444   26.9  0.0 42.1  chr16             54180728 54181125  (1085359) C Zisupton-6_DR     DNA/Zisupton        (12630)   9486    9207 1128602 *
   964    7.0  4.1  3.6  chr16             54180854 54180881  (1085603) + hAT-N48B_DR       DNA/hAT-Ac             1798   1872   (427) 1128598  
   880   12.4  0.9 13.5  chr16             54181055 54181193  (1085291) + DNA-N43_DR        DNA/TcMar-Fot1          533    648   (406) 1128603  
   296   11.7  2.3  3.8  chr16             54181194 54181326  (1085158) C Zisupton-7_DR     DNA/Zisupton         (5576)  11506   11376 1128604 *
   369   15.1  0.3  6.8  chr16             54181239 54181479  (1085005) + (CA)n             Simple_repeat             1    225     (0) 1128605 *
   772   10.4  0.6 13.0  chr16             54181274 54181533  (1084951) + ERV1-N3-I_DR      LTR/ERV1               3593   3782   (809) 1128606 *
   880   12.4  0.9 13.5  chr16             54181327 54181409  (1085075) + DNA-N43_DR        DNA/TcMar-Fot1          649    718   (336) 1128603  
   228   14.2  0.9 19.8  chr16             54181431 54181447  (1085037) + DNA-N43_DR        DNA/TcMar-Fot1          532    556   (498) 1128607  
   239   13.6  6.7  1.8  chr16             54181448 54181552  (1084932) + ENSPM-6_DR        DNA/CMC-EnSpm         31671  31780   (836) 1128608  
   228   14.2  0.9 19.8  chr16             54181553 54181658  (1084826) + DNA-N43_DR        DNA/TcMar-Fot1          557    723   (331) 1128607 *
   322   21.3  2.2 11.0  chr16             54181569 54181856  (1084628) C Zisupton-6_DR     DNA/Zisupton        (13178)   8938    8673 1128602  
   518   14.0  0.0  2.8  chr16             54182148 54182257  (1084227) C TDR9              DNA                   (101)    107       1 1128609 *
  1711   11.4  1.8  1.8  chr16             54182187 54182462  (1084022) C SINE2-4_DR        SINE/tRNA-V-RTE         (0)    371      96 1128610  
   245   27.1  1.4  0.0  chr16             54182463 54182532  (1083952) C Kolobok-N5_DR     DNA/Kolobok-T2?       (363)    122      52 1128611  
  2039    8.8  8.1  0.0  chr16             54182776 54183095  (1083389) C Mariner-N38_DR    DNA/TcMar-Tc1         (201)    346       1 1128612  
   748   11.5  4.1 29.3  chr16             54183096 54183163  (1083321) + ENSPM-6_DR        DNA/CMC-EnSpm         13995  14014 (18602) 1128613 *
  1934   14.2  2.0  1.7  chr16             54183096 54183128  (1083356) C Helitron-N3_DR    RC/Helitron          (1144)   1867    1514 1128614  
   348    7.2  0.0  0.0  chr16             54183098 54183180  (1083304) C Polinton-4_DR     DNA/Maverick         (3118)  17169   17087 1128615 *
   270   14.1  0.0  2.8  chr16             54183120 54183192  (1083292) C DNA6-4_DR         DNA                  (1373)   2166    2096 1128616 *
   332   22.9 12.7  7.0  chr16             54183161 54183310  (1083174) C hAT-N177B_DR      DNA/hAT-Tip100        (806)    158       1 1128617  
   314   17.6  0.0  0.0  chr16             54183311 54183346  (1083138) C ENSPM-6_DR        DNA/CMC-EnSpm       (18604)  14012   13977 1128618  
   214   15.6  7.6  2.9  chr16             54183309 54183374  (1083110) + Zisupton-7_DR     DNA/Zisupton           4652   4720 (12362) 1128619 *
   626    3.7  1.3  2.6  chr16             54183735 54183761  (1082723) C EnSpm-N42_DR      DNA/CMC-EnSpm         (407)    845     798 1128620  
   465   16.8  0.8 12.7  chr16             54183762 54183884  (1082600) + DNA8-25_DR        DNA                     728    837  (3130) 1128621  
   382    9.1  1.8  0.0  chr16             54183767 54184040  (1082444) + EnSpm-N42_DR      DNA/CMC-EnSpm           564    842   (410) 1128622 *
   221   11.1  2.0  0.4  chr16             54183826 54184069  (1082415) C Penelope-1_DR     LINE/Penelope         (301)   4145    3898 1128623 *
   626    3.7  1.3  2.6  chr16             54183885 54184012  (1082472) C EnSpm-N42_DR      DNA/CMC-EnSpm         (407)    797     559 1128620  
   204   14.3  8.8  1.6  chr16             54184978 54184990  (1081494) + hAT-N53B_DR       DNA/hAT-Ac             3082   3098  (1079) 1128624  
   234   13.8  6.0  2.9  chr16             54184991 54185057  (1081427) C TDR16             DNA                     (1)    312     244 1128625 *
   275    9.3  0.0  2.3  chr16             54184991 54185034  (1081450) + TDR16             DNA/Merlin                2     44   (269) 1128626  
  4296    9.9  2.4  0.0  chr16             54185067 54185704  (1080780) + L2-3_DRe          LINE/L2                4405   5057    (11) 1128627  
   222   24.7  1.1  3.5  chr16             54185629 54185716  (1080768) + L2-16_DRe         LINE/Rex-Babar         4203   4288     (1) 1128628 *
   215   23.9  0.0  0.0  chr16             54185766 54185811  (1080673) C TDR16             DNA                   (231)     82      37 1128625  
   261   12.2  0.0  0.0  chr16             54186097 54186137  (1080347) C Crypton-N1_DR     DNA/Crypton-A         (443)     41       1 1128629  
   377   23.6  0.9  1.8  chr16             54186306 54186417  (1080067) C hAT-N108_DR       DNA/hAT-Ac             (30)    546     436 1128630  
   242   18.2 17.6  3.4  chr16             54186568 54186698  (1079786) C hAT-N108_DR       DNA/hAT-Ac            (427)    149       1 1128630  
   243   15.9  0.0  0.0  chr16             54186717 54186779  (1079705) C IS3EU-1_DR        DNA/IS3EU            (6719)   1985    1923 1128631 *
   308   10.8  0.0  0.0  chr16             54186724 54186797  (1079687) + EnSpm-7_DR        DNA/CMC-EnSpm          7087   7160  (3874) 1128632  
   297   20.7  0.0  1.1  chr16             54186731 54186818  (1079666) + Helitron-2_DR     RC/Helitron           23623  23709  (3703) 1128633 *
   207    3.1  0.0  0.0  chr16             54186929 54186960  (1079524) + (CAT)n            Simple_repeat             1     32     (0) 1128634  
   702   14.4  1.2 14.6  chr16             54187099 54187269  (1079215) + ERV1-N3-I_DR      LTR/ERV1               3605   3755   (836) 1128635  
   217   14.7  2.8  6.7  chr16             54187177 54187208  (1079276) C DIRS-8B_DR        LTR/Ngaro            (2377)   4936    4855 1128636 *
   240   11.4  0.0  0.0  chr16             54187209 54187278  (1079206) C EnSpm-N13_DR      DNA/CMC-EnSpm       (16115)   6034    5965 1128637  
   707   13.5  0.0  0.0  chr16             54187961 54188064  (1078420) + hAT-N137_DR       DNA/hAT-Ac             2595   2698   (873) 1128638  
   217   20.4  0.0  0.0  chr16             54188060 54188108  (1078376) C Harbinger-N17_DR  DNA/PIF-Harbinger    (1168)    477     429 1128639 *
   620   16.1  2.5  2.5  chr16             54188065 54188081  (1078403) + Merlin-1_DR       DNA/Merlin             8932   9052  (1475) 1128640  
   398   18.1  0.0  0.0  chr16             54188069 54188151  (1078333) C TDR7              DNA                    (75)    466     384 1128641 *
   648    9.9 11.4  0.7  chr16             54188158 54188289  (1078195) C TDR7              DNA                   (371)    170      25 1128641  
   980   18.0  9.1  5.5  chr16             54188314 54188577  (1077907) C EnSpm-10N1_DR     DNA/CMC-EnSpm        (2404)    831     559 1128642  
  1201   18.1  1.8  4.8  chr16             54188792 54189070  (1077414) C Academ-N1_DRe     DNA/Academ-1         (2677)   1351    1081 1128643  
   709   17.5  0.6  6.8  chr16             54188918 54189089  (1077395) + hAT-N64B_DR       DNA/hAT-Ac             1932   2093  (1706) 1128644 *
  1323   15.3  1.5  4.5  chr16             54189544 54189817  (1076667) C EnSpm-N3B_DR      DNA/CMC-EnSpm        (2434)   1300    1035 1128645  
   202   19.2  1.9  0.0  chr16             54189776 54189827  (1076657) C Kolobok-1_DR      DNA/Kolobok-T2       (1232)   5071    5019 1128646 *
   210   15.0  0.0 13.1  chr16             54189783 54189851  (1076633) + hAT-N64B_DR       DNA/hAT-Ac             2049   2109  (1690) 1128647  
  1111    6.2  0.0  0.0  chr16             54190188 54190325  (1076159) + IS3EU-4_DR        DNA/IS3EU             11200  11337  (3692) 1128648  
  5675    5.4  0.8  1.8  chr16             54190326 54191064  (1075420) + P-1N2_DR          DNA/P                     1    732  (1414) 1128649  
  2128    7.0  1.8  1.6  chr16             54191056 54191442  (1075042) + CR1-42_DR         LINE/L2                4016   4281     (0) 1128650 *
  1373    6.2  2.8  1.9  chr16             54191453 54191666  (1074818) + P-1N2_DR          DNA/P                   733    948  (1198) 1128651  
   818   15.3  8.5  2.4  chr16             54191482 54191716  (1074768) C EnSpm-N61_DR      DNA/CMC-EnSpm         (291)   3842    3594 1128652 *
  1149    4.3  4.3  0.0  chr16             54191721 54191881  (1074603) + P-1N2_DR          DNA/P                  1256   1423   (723) 1128653  
 10056    1.8 10.2  0.1  chr16             54191882 54193131  (1073353) + LOOPERN2_DR       DNA/Kolobok-T2            1   1375     (0) 1128654  
  5804    3.2  1.5  0.7  chr16             54193132 54193852  (1072632) + P-1N2_DR          DNA/P                  1420   2146     (0) 1128655  
  1644    4.2  0.9  1.9  chr16             54193853 54194068  (1072416) + IS3EU-4_DR        DNA/IS3EU             11330  11543  (3486) 1128656  
   999   18.9  1.0  2.2  chr16             54194172 54194779  (1071705) + (CATGT)n          Simple_repeat             1    600     (0) 1128657  
   866   15.5  0.9  3.1  chr16             54194220 54194488  (1071996) + (TTATG)n          Simple_repeat             1    354   (220) 1128658 *
   236   25.8  2.0  1.3  chr16             54194489 54194641  (1071843) + (TTCTG)n          Simple_repeat             4    157     (0) 1128659  
   866   15.5  0.9  3.1  chr16             54194642 54194806  (1071678) + (TTATG)n          Simple_repeat           355    574     (0) 1128658  
   254   31.4  1.0  1.9  chr16             54195255 54195358  (1071126) C ENSPM-6_DR        DNA/CMC-EnSpm       (18592)  14024   13922 1128660  
  1077   14.2 22.3  9.6  chr16             54196044 54196088  (1070396) C DNA8-23_DR        DNA                  (1650)   5089    4816 1128661  
  2053    2.4 23.1  0.3  chr16             54196089 54196382  (1070102) C HE2_DR            SINE/tRNA-V-RTE         (0)    363       3 1128662  
  1077   14.2 22.3  9.6  chr16             54196383 54196397  (1070087) C DNA8-23_DR        DNA                  (1650)   4815    4711 1128661  
   309   22.1  8.5  5.3  chr16             54196602 54196652  (1069832) C IS4EU-1_DR        DNA/PIF-ISL2EU       (2564)   2440    2384 1128663  
   943   16.9  5.1  0.9  chr16             54196653 54196867  (1069617) C ANGEL             DNA/Kolobok             (0)    309      86 1128664  
  6092    2.3  0.1  0.0  chr16             54196926 54197619  (1068865) C L2-1_DR           LINE/L2                 (0)   4985    4291 1128665  
   227   15.7  0.0  7.8  chr16             54198327 54198395  (1068089) C Helitron-2_DR     RC/Helitron         (21283)   6129    6066 1128666 *
   314    8.1  1.6  3.2  chr16             54198340 54198403  (1068081) + Dada-tL_DR        DNA/Dada               9058   9120  (1287) 1128667  
   216   20.0  4.2  1.4  chr16             54198358 54198428  (1068056) + CryptonV-N5_DR    DNA/Crypton-V          6137   6209 (18328) 1128668 *
   262   12.4  1.3 16.4  chr16             54198404 54198415  (1068069) C RTEX-2_DR         LINE/RTE-X            (353)   2906    2841 1128669  
   266   18.1  3.7  2.8  chr16             54198677 54198784  (1067700) + Zisupton-6_DR     DNA/Zisupton           9381   9489 (12627) 1128670  
   258   24.7  0.4  4.0  chr16             54198785 54198839  (1067645) C Zisupton-7_DR     DNA/Zisupton         (5611)  11469   11350 1128671  
   240   14.6  2.1  0.0  chr16             54198914 54198961  (1067523) + Zisupton-N1_DR    DNA/Zisupton           1410   1458  (1856) 1128672  
   239   21.7  1.1  7.5  chr16             54198929 54199112  (1067372) C ERV1-N3-I_DR      LTR/ERV1              (825)   3766    3594 1128673 *
   208   11.4  2.8 17.2  chr16             54198962 54199017  (1067467) + Polinton-4N1_DR   DNA/Maverick           4714   4804  (5632) 1128674 *
   210   13.9  0.6 18.5  chr16             54198984 54199142  (1067342) + Zisupton-7_DR     DNA/Zisupton          11376  11510  (5572) 1128675  
   715   14.9  0.2 28.2  chr16             54199177 54199507  (1066977) C ERV1-N3-I_DR      LTR/ERV1              (822)   3769    3593 1128676  
   310   13.8  0.3 14.4  chr16             54199308 54199452  (1067032) + (TG)n             Simple_repeat             1    235   (143) 1128677 *
   307   12.5  3.8 19.8  chr16             54199453 54199662  (1066822) + Zisupton-7_DR     DNA/Zisupton          11353  11534  (5548) 1128678 *
   366   13.3  1.2  8.2  chr16             54199499 54199767  (1066717) C ERV1-N3-I_DR      LTR/ERV1              (824)   3767    3588 1128679  
   310   13.8  0.3 14.4  chr16             54199663 54199748  (1066736) + (TG)n             Simple_repeat           236    378     (0) 1128677 *
   251   17.7  1.3  0.0  chr16             54199698 54199776  (1066708) + Polinton-4_DR     DNA/Maverick          17902  17981  (2306) 1128680 *
   224   21.6  0.9  5.6  chr16             54199777 54199809  (1066675) C DNA-N43_DR        DNA/TcMar-Fot1        (335)    718     612 1128681  
   231   19.0  9.7  2.7  chr16             54199966 54200068  (1066416) C L1-11_DR          LINE/L1                (64)   7260    7151 1128682 *
   500   20.2  0.0  3.1  chr16             54199978 54200110  (1066374) + Helitron-2_DR     RC/Helitron           23566  23694  (3718) 1128683  
   223   12.1 22.9  2.1  chr16             54200019 54200049  (1066435) + LOOPERN2_DR       DNA/Kolobok-T2          793    932   (441) 1128684 *
   379   13.1  0.0  1.2  chr16             54200050 54200134  (1066350) C Rex1-31_DRe       LINE/Rex-Babar        (414)   3119    3036 1128685  
   258   16.8 14.7  5.8  chr16             54200062 54200156  (1066328) C hAT-N35B_DR       DNA/hAT-Ac            (689)    923     821 1128686 *
   818   10.6 45.3  0.0  chr16             54200347 54200582  (1065902) + Harbinger-N31_DR  DNA/PIF-Harbinger         1    343   (342) 1128687  
   296   18.9  5.2  3.9  chr16             54200578 54200654  (1065830) C EnSpm-N10_DR      DNA/CMC-EnSpm        (4693)   4615    4538 1128688 *
   444   15.4  0.0  0.0  chr16             54200582 54200646  (1065838) + Harbinger-8N2_DR  DNA/PIF-Harbinger         1     65   (483) 1128689  
  3858    8.7  1.5  2.8  chr16             54200647 54201192  (1065292) + hAT-N132_DR       DNA/hAT-Tip100            1    539   (754) 1128690  
   283   21.9  5.9  3.5  chr16             54200647 54200663  (1065821) C DNA2-7_DR         DNA                  (4093)   5554    5471 1128691 *
  6591    2.6  1.8  0.0  chr16             54201193 54201964  (1064520) + DNA2-2_DR         DNA                       1    786     (0) 1128692  
  3453    7.8  8.5  1.8  chr16             54201966 54202550  (1063934) + hAT-N132_DR       DNA/hAT-Tip100          536   1159   (134) 1128693  
  3289   12.8  5.8  0.0  chr16             54202551 54203103  (1063381) C Gypsy101-LTRb_DR  LTR/Gypsy               (0)    585       1 1128694  
   849    6.0  5.2  1.4  chr16             54203104 54203237  (1063247) + hAT-N132_DR       DNA/hAT-Tip100         1155   1293     (0) 1128695  
   978   15.4  6.0  1.0  chr16             54203240 54203422  (1063062) + Harbinger-8N2_DR  DNA/PIF-Harbinger        60    251   (297) 1128696  
  5218   12.1  4.4  3.1  chr16             54203423 54204362  (1062122) + Harbinger-1N1_DR  DNA/PIF-Harbinger         1    951   (706) 1128697  
   760   14.1  0.8  0.0  chr16             54204393 54204513  (1061971) + Harbinger-N20_DR  DNA/PIF-Harbinger?        3    124   (112) 1128698  
   347   28.3  9.7  1.2  chr16             54204514 54204546  (1061938) + Harbinger-N22_DR  DNA/PIF-Harbinger         3    169   (176) 1128699  
   227   11.9  1.6  6.7  chr16             54204602 54204664  (1061820) + L2-5_DRe          LINE/L2                2162   2221     (6) 1128700  
  3572    8.1  5.9  0.2  chr16             54206334 54206838  (1059646) C DIRS-N2_DR        LTR/Ngaro            (1543)   4486    3953 1128701  
   437   16.7  3.3  0.0  chr16             54206802 54206891  (1059593) + Harbinger1_DR     DNA/PIF-Harbinger      4369   4461     (0) 1128702 *
   474    3.9  0.0  0.0  chr16             54206845 54206895  (1059589) C DIRS-N2_DR        LTR/Ngaro            (2193)   3836    3786 1128701  
   207   28.3  4.2  0.6  chr16             54207781 54207947  (1058537) + (TGAA)n           Simple_repeat             4    176     (0) 1128703 *
   240   29.4  6.0  5.1  chr16             54207842 54208662  (1057822) C hAT-N22_DR        DNA/hAT-Ac            (579)   1159     332 1128704 *
   455   21.9  1.7  9.0  chr16             54208002 54209191  (1057293) + (TGAA)n           Simple_repeat             1   1102     (0) 1128705  
   253   14.0  0.0  5.4  chr16             54209211 54209308  (1057176) + (TTAA)n           Simple_repeat             2     94     (0) 1128706  
   661   17.3  5.8  2.5  chr16             54210752 54210902  (1055582) + hAT-N126B_DR      DNA/hAT-Ac                1    156   (444) 1128707  
   359   11.1  0.0  0.0  chr16             54210903 54210956  (1055528) + hAT-N66_DR        DNA/hAT-Charlie           4     57   (138) 1128708  
  1091   12.4  0.6 16.7  chr16             54211682 54212078  (1054406) C Zisupton-6_DR     DNA/Zisupton        (12641)   9475    9207 1128709  
   328   11.2  2.7  2.7  chr16             54211960 54211974  (1054510) C hAT-N39_DR        DNA/hAT-Tip100        (220)   1374    1231 1128710 *
   368   13.9  3.1  0.0  chr16             54211975 54212103  (1054381) + Mariner-N5C_DR    DNA/TcMar              1402   1534  (6387) 1128711 *
   879   17.8 13.0 12.6  chr16             54211992 54212537  (1053947) C Helitron-N2_DR    RC/Helitron           (896)   1567    1020 1128712 *
  1144    8.5  1.8  0.0  chr16             54212375 54212538  (1053946) C DNAX-25_DR        DNA/Zisupton         (2084)   1343    1177 1128713  
   402    5.5  1.8  0.0  chr16             54212603 54212657  (1053827) + I-4_DR            LINE/I                 1351   1406     (8) 1128714  
  1137   11.3  8.8  0.5  chr16             54213015 54213219  (1053265) C Kolobok-1N2_DR    DNA/Kolobok-T2          (0)    690     469 1128715  
   348   21.9  2.4  1.2  chr16             54213269 54213351  (1053133) C Kolobok-N3_DR     DNA/Kolobok-T2?       (286)     84       1 1128716  
   749    9.8  0.7  3.7  chr16             54213439 54213574  (1052910) C DNA-N36_DR        DNA                   (151)    472     341 1128717  
 11749    7.5  1.8  0.1  chr16             54213575 54215162  (1051322) C TZF28B            DNA/TcMar-Tc1           (0)   1614       1 1128718  
   670   17.0  4.3  6.2  chr16             54215163 54215323  (1051161) C DNA-N36_DR        DNA                   (289)    334     177 1128717  
  1488    6.3  1.1  0.0  chr16             54215328 54215518  (1050966) C TDR3B             DNA/hAT-Charlie         (0)    193       1 1128719  
   603   27.0  3.2  2.3  chr16             54215519 54215543  (1050941) C hAT-N22B_DR       DNA/hAT-Ac            (384)    995     778 1128720  
   212   17.9  0.0  0.0  chr16             54215735 54215773  (1050711) + Harbinger-N12_DR  DNA/PIF-Harbinger         1     39   (663) 1128721 *
   976   14.3  5.3  3.3  chr16             54215773 54215981  (1050503) + hAT-N59B_DR       DNA/hAT-Tip100          213    425   (425) 1128722  
   240   23.6  4.1  4.1  chr16             54216354 54216450  (1050034) C TE-X-7_DR         LINE?/Penelope?        (14)    825     729 1128723  
  1927   11.5  5.2  1.2  chr16             54216454 54216760  (1049724) + hAT-N142_DR       DNA/hAT?                860   1178   (258) 1128724  
  1013    8.3  1.9  0.6  chr16             54216744 54216900  (1049584) C hAT-N31_DR        DNA/hAT-Ac           (1303)    159       1 1128725 *
   750   21.4  3.6  1.8  chr16             54216901 54217107  (1049377) + EnSpm-N13_DR      DNA/CMC-EnSpm         18128  18338  (3811) 1128726  
  3038   16.0 13.3  8.7  chr16             54217444 54218362  (1048122) + DNA-8-9_DR        DNA/hAT-Ac             1012   1969  (1750) 1128727  
  1062   14.2  1.6  2.1  chr16             54218674 54218860  (1047624) + DNA7-N2_DR        DNA/hAT-hAT6           1401   1586   (428) 1128728 *
  2113    8.9  3.0 16.8  chr16             54218694 54219126  (1047358) C HE1_DR1           SINE/tRNA-V-RTE        (20)    382       1 1128729  
   889   11.1  0.0  3.2  chr16             54219136 54219294  (1047190) + L2-41_DRe         LINE/L2                3404   3557     (7) 1128730  
   565   14.7 13.2  0.6  chr16             54219481 54219624  (1046860) C CryptonV-N4_DR    DNA/Crypton-V        (8372)   5121    4960 1128731  
   562   19.0  7.3  6.1  chr16             54219490 54219668  (1046816) C Dada-U1A_DR       DNA/Dada             (7086)   3893    3713 1128732 *
  3118    9.9  4.8  0.4  chr16             54219517 54220012  (1046472) + Mariner-N38_DR    DNA/TcMar-Tc1            30    547     (0) 1128733  
   422   21.4  6.2  0.0  chr16             54220021 54220132  (1046352) + hAT-N130_DR       DNA/hAT-Ac               85    203   (218) 1128734  
   305    8.3  0.0  0.0  chr16             54220144 54220179  (1046305) C Harbinger-4N1C_DR DNA/PIF-Harbinger       (0)   1206    1171 1128735  
  4777    8.6 17.7  0.4  chr16             54220187 54221012  (1045472) C Harbinger-4N1C_DR DNA/PIF-Harbinger     (238)    968       1 1128735  
  3168    5.9  0.5  0.0  chr16             54221061 54221451  (1045033) C HarbingerN6_DR    DNA/PIF-Harbinger       (0)    393       1 1128736  
   378   21.7 10.0  1.3  chr16             54221456 54221595  (1044889) + hAT-N126_DR       DNA/hAT-Ac              253    404   (135) 1128737  
   551    9.6  0.0  6.0  chr16             54221598 54221686  (1044798) + DNA8-7_DR         DNA/hAT-Ac                1     84   (500) 1128738  
   239   29.0  4.8  0.0  chr16             54221651 54221712  (1044772) C Merlin-1_DR       DNA/Merlin           (7738)   2789    2725 1128739 *
   288   22.5  1.1  3.3  chr16             54221672 54221684  (1044800) C EnSpm-N13_DR      DNA/CMC-EnSpm        (2528)  19621   19611 1128740  
  2970   11.1  4.5  0.0  chr16             54221685 54222170  (1044314) + Mariner-N38_DR    DNA/TcMar-Tc1             1    508    (39) 1128741  
   333    5.0  0.0  0.0  chr16             54222574 54222613  (1043871) C LINEX-1_DR        Retroposon            (424)    381     342 1128742  
   659   15.8  5.4  5.4  chr16             54222623 54222769  (1043715) C DNAX-23_DR        DNA                  (1418)  10383   10237 1128743 *
  2271   10.8  1.0  6.9  chr16             54222639 54223036  (1043448) C HE1_DR1           SINE/tRNA-V-RTE        (26)    376       1 1128744  
   397   18.9  0.0  4.0  chr16             54222974 54223050  (1043434) + DNA8-10_DR        DNA/hAT-Ac             2751   2824  (1194) 1128745 *
   593    9.8  9.8  0.0  chr16             54223058 54223159  (1043325) C Kolobok-N3_DR     DNA/Kolobok-T2?       (234)    136      25 1128746  
  6450    6.3  3.3  2.3  chr16             54223164 54224039  (1042445) C Kolobok-1N3_DR    DNA/Kolobok-T2          (0)   1067     183 1128747  
  8008    6.7  4.9  0.6  chr16             54224040 54225233  (1041251) + DNA2-3_DR         DNA/Merlin                1   1245     (0) 1128748  
   208    9.6  2.1 11.6  chr16             54225197 54225243  (1041241) C EnSpm-N13_DR      DNA/CMC-EnSpm        (4972)  17177   17135 1128749 *
  1426    4.3  3.2  1.6  chr16             54225234 54225420  (1041064) C Kolobok-1N3_DR    DNA/Kolobok-T2        (877)    190       1 1128750  
   592   11.8  1.9  1.0  chr16             54225708 54225810  (1040674) + DNA-5-3_DR        DNA/hAT-hAT5              1    104   (429) 1128751  
 13976    1.8  6.5  2.3  chr16             54226317 54228067  (1038417) C hAT-N159_DR       DNA/hAT-Ac              (0)   1822       1 1128752  
   315   13.3  0.0  0.0  chr16             54228161 54228205  (1038279) C hAT-N54_DR        DNA/hAT-Ac           (1644)     45       1 1128753  
   416   21.6  2.9  1.9  chr16             54228246 54228349  (1038135) C hAT-N54B_DR       DNA/hAT-Ac            (389)    105       1 1128754  
   564   17.8  0.0  1.0  chr16             54228412 54228513  (1037971) C hAT-N54B_DR       DNA/hAT-Ac            (393)    101       1 1128755  
   564   17.8  0.0  1.0  chr16             54228555 54228656  (1037828) C hAT-N54B_DR       DNA/hAT-Ac            (393)    101       1 1128756  
   616   14.1  0.0  1.0  chr16             54228700 54228799  (1037685) C hAT-N54B_DR       DNA/hAT-Ac            (395)     99       1 1128757  
   491   21.1  0.9  0.9  chr16             54228855 54228959  (1037525) C hAT-N54B_DR       DNA/hAT-Ac            (389)    105       1 1128758  
   611   15.0  0.0  1.0  chr16             54229014 54229114  (1037370) C hAT-N54B_DR       DNA/hAT-Ac            (394)    100       1 1128759  
   218   22.8  0.0  1.8  chr16             54229078 54229135  (1037349) + DNA6-1_DR         DNA/hAT-hAT5            814    870   (279) 1128760 *
   212   28.9  3.6  1.2  chr16             54229171 54229254  (1037230) C hAT-N54B_DR       DNA/hAT-Ac            (408)     86       1 1128761  
   606   14.6  1.9  0.9  chr16             54229307 54229410  (1037074) C hAT-N54B_DR       DNA/hAT-Ac            (389)    105       1 1128762  
   229   16.0  2.0  2.0  chr16             54229703 54229753  (1036731) C EnSpm-7_DR        DNA/CMC-EnSpm        (3851)   7183    7133 1128763  
   207   15.1  0.0 12.8  chr16             54229718 54229770  (1036714) C TDR8B             DNA/hAT-Ac            (271)    692     646 1128764 *
  2045    9.6  0.0  6.1  chr16             54229889 54230220  (1036264) C L2-56_DR          LINE/L2               (932)    320       8 1128765  
  2037   13.8 10.7  1.5  chr16             54230224 54230700  (1035784) + hAT-N155B_DR      DNA/hAT-Tip100            4    523     (0) 1128766  
   371   24.2  1.2 16.6  chr16             54230701 54230871  (1035613) C L2-55_DR          LINE/L2              (1251)   2215    2087 1128767  
  1741    7.6 24.3  0.4  chr16             54230936 54231306  (1035178) + DNA-8-30_DR       DNA/hAT-Ac                6    464   (558) 1128768  
  1317    6.6  9.8  0.0  chr16             54231801 54231983  (1034501) + TDR19             DNA/hAT-Charlie           1    201   (204) 1128769  
   339   25.2  0.9  3.7  chr16             54231887 54231918  (1034566) C DNA8-26_DR        DNA                  (2900)   1630    1526 1128770 *
   408   17.3  0.0  1.3  chr16             54231919 54231994  (1034490) + Helitron-2_DR     RC/Helitron            9515   9589 (17823) 1128771  
   418   16.7  3.0  5.0  chr16             54231997 54232097  (1034387) + ERV1-N1-I_DR      LTR/ERV1               4477   4575   (942) 1128772 *
  1762    7.0  0.0  0.9  chr16             54232081 54232310  (1034174) C DNA2-16_DR        DNA                  (3990)  14061   13834 1128773  
  1073   16.2  6.6  5.5  chr16             54232085 54232356  (1034128) + DNA2-16_DR        DNA                   13816  14090  (3961) 1128774 *
  4489    9.0 37.6  1.6  chr16             54232357 54233514  (1032970) + hAT-N35C_DR       DNA/hAT-Ac                1   1568    (23) 1128775  
  2750    6.0  0.8  7.3  chr16             54233530 54233922  (1032562) + hAT-N56_DR        DNA/hAT-Ac                1    369   (785) 1128776  
  2032    9.9  3.8  1.2  chr16             54233885 54233922  (1032562) C hAT-N34B_DR       DNA/hAT-Ac            (134)    708     383 1128777 *
  2130    6.8  3.9  0.0  chr16             54233923 54234202  (1032282) + hAT-N44_DR        DNA/hAT-Tip100            1    291   (796) 1128778  
   252   23.8  0.0 10.6  chr16             54234160 54234253  (1032231) + DIRS-4N1_DR       LTR/Ngaro              3008   3092  (1370) 1128779 *
   352   17.6  0.0  3.7  chr16             54234181 54234292  (1032192) C Kolobok-3_DR      DNA/Kolobok-T2       (3395)   2571    2464 1128780  
   313   20.1  1.2 12.2  chr16             54234204 54234367  (1032117) C Zisupton-6_DR     DNA/Zisupton        (12804)   9312    9165 1128781 *
   385   15.0  2.0 11.0  chr16             54234293 54234334  (1032150) C EnSpm-N2_DR       DNA/CMC-EnSpm         (920)   3090    2909 1128782  
   368   17.2 10.0  4.8  chr16             54235039 54235178  (1031306) + Mariner-N38_DR    DNA/TcMar-Tc1            69    215   (332) 1128783  
   226   22.7  8.0  5.9  chr16             54235048 54235179  (1031305) + ENSPM-6_DR        DNA/CMC-EnSpm         21486  21620 (10996) 1128784 *
   268   20.8  0.0  0.0  chr16             54235180 54235232  (1031252) + Harbinger-8N2_DR  DNA/PIF-Harbinger         2     54   (494) 1128785  
   224   22.7  6.1  0.0  chr16             54235212 54235237  (1031247) C Merlin-2_DR       DNA/Merlin           (9072)   4849    4820 1128786 *
  3644    9.6  4.8  0.3  chr16             54235238 54235782  (1030702) C TDR8              DNA                     (0)   1155     587 1128787  
  1708   13.7  5.2  2.3  chr16             54235776 54235801  (1030683) C Helitron-2_DR     RC/Helitron         (15975)  11437   11144 1128788 *
  1502   23.3  7.2 24.3  chr16             54235783 54235801  (1030683) C Harbinger-N33_DR  DNA/PIF-Harbinger       (0)   1198     126 1128789 *
  2780   13.7  8.7  0.2  chr16             54236622 54237081  (1029403) + Harbinger-8N2_DR  DNA/PIF-Harbinger        50    548     (0) 1128790  
   307   14.0  1.7  3.5  chr16             54237082 54237133  (1029351) + Mariner-N38_DR    DNA/TcMar-Tc1           217    267   (280) 1128791  
   304   20.7 11.9  2.2  chr16             54237134 54237158  (1029326) + DNAX-25B_DR       DNA/Zisupton           2056   2147  (1391) 1128792  
   265   26.9  1.8  1.8  chr16             54237159 54237184  (1029300) + EnSpm-N13_DR      DNA/CMC-EnSpm         19287  19399  (2750) 1128793  
   203   22.6  4.8  0.0  chr16             54237574 54237635  (1028849) + EnSpm-N41_DR      DNA/CMC-EnSpm          1549   1613  (3308) 1128794  
  1099   14.8 14.2  1.1  chr16             54237892 54238137  (1028347) C hAT-N86_DR        DNA/hAT-Ac              (0)    544     267 1128795  
  4236    8.8 10.8  0.4  chr16             54238148 54238817  (1027667) + Harbinger-4N1B_DR DNA/PIF-Harbinger         1    739   (424) 1128796  
   283   10.0  0.0  0.0  chr16             54238828 54238867  (1027617) C DNA2-14_DR        DNA                  (1974)   5648    5609 1128797 *
  1154   11.1  4.7  4.2  chr16             54238860 54239095  (1027389) C hAT-N86_DR        DNA/hAT-Ac            (307)    237       1 1128795  
   235   12.9  0.0 10.9  chr16             54239342 54239402  (1027082) + hAT-24_DR         DNA/hAT-Ac             2310   2364  (1424) 1128798  
   633   12.0  0.0  1.0  chr16             54239498 54239598  (1026886) + LOOPERN6B_DR      DNA/Kolobok-T2?         148    247   (549) 1128799  
   691    8.3 25.4  1.2  chr16             54239611 54239744  (1026740) + LOOPERN6B_DR      DNA/Kolobok-T2?         453    618   (178) 1128800  
   323   16.4  0.0  3.3  chr16             54240343 54240405  (1026079) C DNA-8-3_DR        DNA                     (3)   1160    1100 1128801  
  6710    5.5  3.0  0.5  chr16             54240406 54241279  (1025205) + MuDR-N1_DR        DNA/MULE-MuDR             1    896     (0) 1128802  
   301   26.8 17.4  3.3  chr16             54241387 54241634  (1024850) C DNA-8-3_DR        DNA                   (216)    947     663 1128801  
  1127   19.7  1.3  0.0  chr16             54241635 54241867  (1024617) C TDR12             DNA                     (0)    242       7 1128803  
  3144    7.5  1.3  0.0  chr16             54241870 54242324  (1024160) + Mariner-N38_DR    DNA/TcMar-Tc1            87    547     (0) 1128804  
   222   24.9  1.0  7.1  chr16             54242233 54242336  (1024148) + Dada-U1A_DR       DNA/Dada               3793   3890  (7089) 1128805 *
   316   25.0  1.0  3.0  chr16             54242249 54242351  (1024133) + Kolobok-4_DR      DNA/Kolobok-T2         3417   3517  (3114) 1128806 *
   527   13.8  1.8  1.8  chr16             54242347 54242457  (1024027) + DNA-N15_DR        DNA                      24    134   (271) 1128807  
   224    6.5  0.0  0.0  chr16             54242453 54242483  (1024001) C hAT5-N2_DR        DNA/hAT-hAT5         (1425)   1160    1130 1128808 *
   962   20.5 16.8  0.3  chr16             54242554 54242851  (1023633) C DNA-8-3_DR        DNA                   (695)    468     122 1128801  
  2723   13.0  6.7 13.5  chr16             54243079 54243747  (1022737) + HarbingerN3_DR    DNA/PIF-Harbinger       141    769   (295) 1128809  
   425   11.0  4.9  0.0  chr16             54243768 54243849  (1022635) + TDR9              DNA                     123    208     (0) 1128810 *
  2515    7.6  3.1  0.5  chr16             54243782 54244139  (1022345) C SINE2-3_DR        SINE/tRNA-V-RTE         (1)    367       1 1128811  
  1739   16.8  4.9  4.4  chr16             54244140 54244181  (1022303) + Mariner-N2_DR     DNA/TcMar              1312   1713  (2253) 1128812  
  1334   12.4 11.6  3.7  chr16             54244153 54244216  (1022268) C MuDR-2N1_DR       DNA/MULE-MuDR        (7678)   4547    4225 1128813 *
  1437    8.9 13.1  0.0  chr16             54244217 54244452  (1022032) + HarbingerN3_DR    DNA/PIF-Harbinger       798   1064     (0) 1128814  
  2370    6.7 11.3  1.0  chr16             54244453 54244824  (1021660) + hAT-N94_DR        DNA/hAT-Charlie         661   1071     (0) 1128815  
  1960    5.7  0.3  8.8  chr16             54246235 54246542  (1019942) C Merlin-2_DR       DNA/Merlin           (7138)   6783    6500 1128816  
   505    9.6  4.0  0.0  chr16             54247421 54247508  (1018976) C L2-17_DRe         LINE/L2                (15)   3501    3426 1128817  
  4056   11.1  3.7  0.8  chr16             54247509 54248151  (1018333) + hAT-N22B_DR       DNA/hAT-Ac                1    662   (717) 1128818  
   424    6.1  4.5  0.0  chr16             54248137 54248202  (1018282) + hAT-N22_DR        DNA/hAT-Ac             1670   1738     (0) 1128819 *
   371   13.3  4.0  0.0  chr16             54248214 54248288  (1018196) C L2-17_DRe         LINE/L2               (106)   3410    3333 1128820  
   249   23.6  0.0 10.4  chr16             54249436 54249520  (1016964) C Merlin-2_DR       DNA/Merlin           (6508)   7413    7337 1128821  
   224   21.5  2.0  9.9  chr16             54249438 54249535  (1016949) C IS3EU-4_DR        DNA/IS3EU           (10442)   4587    4497 1128822 *
  2005    8.6 21.4  0.7  chr16             54249579 54249951  (1016533) + HATN10_DR         DNA/hAT-Ac                1    450     (5) 1128823  
   284   18.5 13.0  2.7  chr16             54250852 54250951  (1015533) C EnSpm-N27B_DR     DNA/CMC-EnSpm          (62)    111       2 1128824  
  1644   11.1 21.6  0.0  chr16             54250977 54251291  (1015193) + HE1_DR1           SINE/tRNA-V-RTE           1    383    (19) 1128825  
   311   16.7  0.0  0.0  chr16             54251662 54251721  (1014763) + HATN8_DR          DNA/Zisupton             13     72   (183) 1128826  
   243   17.5  1.5  3.1  chr16             54251742 54251806  (1014678) + piggyBac-N13B_DR  DNA/PiggyBac            940   1003   (398) 1128827  
   212   26.7  0.0  7.5  chr16             54251945 54252045  (1014439) C EnSpm-11_DR       DNA/CMC-EnSpm        (8107)    896     803 1128828 *
   251   23.9  3.0  0.0  chr16             54251981 54252047  (1014437) + IS3EU-1_DR        DNA/IS3EU              8241   8309   (395) 1128829  
  1343   14.6  8.0  0.3  chr16             54252092 54252353  (1014131) + hAT-N86_DR        DNA/hAT-Ac              201    482    (62) 1128830  
  9048    6.3  2.2  0.0  chr16             54252359 54253557  (1012927) + TC1DR3            DNA/TcMar-Tc1             1   1225     (0) 1128831  
   650   21.3  1.8  1.2  chr16             54253939 54254109  (1012375) + hAT-27N1_DR       DNA/hAT-Ac                1    172   (559) 1128832  
   271   16.9 23.1  3.7  chr16             54254118 54254277  (1012207) + hAT-27N1_DR       DNA/hAT-Ac              231    420   (311) 1128833 *
   292   24.7  2.2  4.6  chr16             54254269 54254357  (1012127) C DNA8-10_DR        DNA/hAT-Ac           (1182)   2836    2750 1128834 *
  2511    8.5  5.2  1.5  chr16             54254286 54254669  (1011815) + hAT-N137_DR       DNA/hAT-Ac             2319   2716   (855) 1128835  
   439   21.6  1.0  1.0  chr16             54254643 54254666  (1011818) C DNA7-N2_DR        DNA/hAT-hAT6          (287)   1727    1660 1128836 *
   444   14.5  0.0  0.0  chr16             54254667 54254735  (1011749) + DIRS-1E-LTR_DR    LTR/Ngaro               204    272   (418) 1128837  
   244   17.9  4.2  5.7  chr16             54254744 54254814  (1011670) + DNA-2-30B_DR      DNA                     192    261   (152) 1128838 *
   471    7.5  6.0  7.1  chr16             54254807 54254906  (1011578) C DNA-2-30_DR       DNA                   (289)     99       1 1128839  
   947   13.8 13.5  2.2  chr16             54255215 54255421  (1011063) + HE1_DR1           SINE/tRNA-V-RTE          37    266   (136) 1128840 *
  1659    7.0  5.0  0.0  chr16             54255400 54255640  (1010844) + DNA15TA1_DR       DNA/CMC-EnSpm           189    441     (1) 1128841  
   272   22.2 12.4  1.3  chr16             54259641 54259658  (1006826) + DNA-2-32_DR       DNA/CMC-EnSpm?         2458   2490  (6292) 1128842  
  1442    9.4 25.0  1.6  chr16             54259659 54259970  (1006514) + HE1_DR1           SINE/tRNA-V-RTE           1    384    (18) 1128843  
   503   17.3 10.0  3.8  chr16             54259842 54259991  (1006493) + DNA7-N1_DR        DNA/Zisupton           4690   4848  (5569) 1128844 *
  2122   11.7  0.3  0.3  chr16             54260382 54260725  (1005759) C TC1DR2            DNA/TcMar-Tc1         (529)    347       4 1128845  
   394   18.5  4.3  0.0  chr16             54260656 54260747  (1005737) C DNA8-25_DR        DNA                  (3042)    925     830 1128846 *
  1286   14.2 22.5  0.2  chr16             54260783 54261106  (1005378) C DNAX-19_DR        DNA                     (0)    439      44 1128847  
   229    3.6  0.0  0.0  chr16             54261124 54261151  (1005333) C hAT-N108_DR       DNA/hAT-Ac            (208)    368     341 1128848  
  3919   12.8 14.5  0.1  chr16             54261202 54261882  (1004602) C TDR13B2           DNA                     (0)    779       1 1128849  
  2820   15.4  2.2  3.4  chr16             54261846 54261905  (1004579) + EnSpm-N13_DR      DNA/CMC-EnSpm          7571   8003 (14146) 1128850 *
  3479    9.7  0.6  0.9  chr16             54261906 54262454  (1004030) C Mariner-N38_DR    DNA/TcMar-Tc1           (0)    547       1 1128851  
   319   16.7  1.7  0.0  chr16             54262418 54262477  (1004007) + MuDR-2_DR         DNA/MULE-MuDR         18081  18141  (5792) 1128852 *
  2820   15.4  2.2  3.4  chr16             54262455 54262476  (1004008) + EnSpm-N13_DR      DNA/CMC-EnSpm          8004   8178 (13971) 1128850  
   205   16.0  0.0 25.0  chr16             54262673 54262747  (1003737) C CryptonV-2_DR     DNA/Crypton-V       (20358)   1453    1394 1128853  
   226   19.6 11.8  0.0  chr16             54262832 54262882  (1003602) C Kolobok-N1_DR     DNA/Kolobok-T2?         (0)    799     743 1128854  
   289   14.1  0.3  8.3  chr16             54262891 54262982  (1003502) + hAT-N86_DR        DNA/hAT-Ac               22    111   (409) 1128855 *
   730   20.7  0.5  8.3  chr16             54262950 54263170  (1003314) C hAT-N29_DR        DNA/hAT-Tip100        (216)   1364    1160 1128856 *
  1985   11.2  5.9  2.2  chr16             54262977 54263332  (1003152) C HE1_DR1           SINE/tRNA-V-RTE        (32)    370       2 1128857  
   559   22.9  0.6  5.2  chr16             54263333 54263359  (1003125) C DIRS-4N2_DR       LTR/Ngaro             (399)   5591    5572 1128858 *
  1357    7.2  0.0  1.1  chr16             54263335 54263518  (1002966) C L2-1B_DR          LINE/L2               (664)    344     163 1128859  
   849   14.5 37.8  0.2  chr16             54263521 54263851  (1002633) + HATN10_DR         DNA/hAT-Ac                1    455     (0) 1128860  
   447   22.6 12.8  0.7  chr16             54264331 54264455  (1002029) C TDR13D            DNA                     (8)    754     615 1128861  
   280   23.1  1.5  1.5  chr16             54264485 54264550  (1001934) C HARBINGERN2B_DR   DNA/PIF-Harbinger      (64)    735     670 1128862 *
   435   21.7  3.9  6.4  chr16             54264532 54264659  (1001825) + DNAX-25B_DR       DNA/Zisupton           2374   2498  (1040) 1128863 *
  1427   12.0  7.9  0.0  chr16             54264557 54264797  (1001687) + HE1_DR1           SINE/tRNA-V-RTE         125    384    (18) 1128864  
  1099   16.1  4.6 16.4  chr16             54264798 54264882  (1001602) C Merlin-1_DR       DNA/Merlin           (5950)   4577    4285 1128865  
   287    7.2  1.4  0.0  chr16             54264823 54264891  (1001593) C Kolobok-3_DR      DNA/Kolobok-T2       (3448)   2518    2449 1128866 *
   268   12.3  3.3  1.1  chr16             54264892 54264912  (1001572) + CryptonV-N5_DR    DNA/Crypton-V         15280  15371  (9166) 1128867  
  1520   11.2  0.8  1.2  chr16             54264917 54265161  (1001323) + DIRS-1-LTR_DR     LTR/Ngaro                 1    244   (378) 1128868 *
  3748    8.7  4.3  9.5  chr16             54265153 54265873  (1000611) C hAT-N54_DR        DNA/hAT-Ac           (1002)    687       1 1128869  
   966    4.6  0.7  4.6  chr16             54265876 54266011  (1000473) + DIRS-1-LTR_DR     LTR/Ngaro               419    549    (73) 1128868  
   356    8.5  0.0  0.0  chr16             54266603 54266649   (999835) C hAT-N48_DR        DNA/hAT-Ac            (619)   1044     998 1128870  
  3247    6.4  0.0  0.7  chr16             54266706 54267144   (999340) C ERV1-N2-LTR_DR    LTR                     (0)    794     359 1128871  
  6163   13.6  4.5  7.0  chr16             54267152 54268428   (998056) C TDR22B            DNA                     (0)   1248       1 1128872  
   969    5.5 19.3  0.0  chr16             54268432 54268576   (997908) C ERV1-N2-LTR_DR    LTR                   (439)    355     183 1128871 *
  2628    8.6  2.3  4.7  chr16             54268571 54268959   (997525) + Harbinger-2_DR    DNA/PIF-Harbinger         1    380  (3947) 1128873  
  1582    6.1  0.0  0.0  chr16             54268958 54269153   (997331) + Harbinger-2_DR    DNA/PIF-Harbinger      4002   4197   (130) 1128874 *
   280    0.0  0.0  0.0  chr16             54269176 54269206   (997278) C HATN10B_DR        DNA/hAT-Ac            (577)     31       1 1128875  
  1780   15.7  5.8  3.4  chr16             54269805 54269846   (996638) + EnSpm-N10_DR      DNA/CMC-EnSpm          3340   3598  (5710) 1128876  
  2352   11.7  1.9  0.0  chr16             54269847 54270205   (996279) + HE1_DR1           SINE/tRNA-V-RTE          18    383    (19) 1128877  
  1780   15.7  5.8  3.4  chr16             54270206 54270226   (996258) + EnSpm-N10_DR      DNA/CMC-EnSpm          3599   3743  (5565) 1128876  
  3199   10.6 10.9  1.3  chr16             54270489 54271045   (995439) C TDR23             DNA                     (0)   1147     538 1128878  
  3216   11.3  8.5  0.5  chr16             54271047 54271562   (994922) + hAT-N138B_DR      DNA/hAT-Ac                2    559   (890) 1128879  
  1793    8.8  2.4  0.8  chr16             54271563 54271813   (994671) C HATN8_DR          DNA/Zisupton            (0)    255       1 1128880  
   371   12.3  1.5  3.0  chr16             54271769 54271835   (994649) C hAT-N35B_DR       DNA/hAT-Ac            (959)    653     588 1128881 *
   875   12.3  5.5  3.1  chr16             54271813 54272085   (994399) + hAT-N138B_DR      DNA/hAT-Ac              548    827   (759) 1128882  
   547   12.8  2.3  0.0  chr16             54272089 54272174   (994310) C L2-34_DR          LINE/L2               (912)   2646    2559 1128883  
  1002   13.2  0.0  0.0  chr16             54272176 54272327   (994157) C L2-34_DR          LINE/L2              (1149)   2409    2258 1128883 *
  1908   11.0  6.1  0.3  chr16             54272323 54272615   (993869) C LOOPERN3B_DR      DNA/Kolobok-T2        (739)    310       1 1128884  
   207   18.0  2.0  0.0  chr16             54272687 54272736   (993748) + EnSpm-N25_DR      DNA/CMC-EnSpm           921    971  (3715) 1128885  
   228    9.2  7.2  5.7  chr16             54272860 54272928   (993556) + Polinton-4_DR     DNA/Maverick          17075  17144  (3143) 1128886  
   219    9.5  4.8  0.0  chr16             54272876 54272938   (993546) + EnSpm-9_DR        DNA/CMC-EnSpm           915    980  (7640) 1128887 *
   459   17.9  5.1  3.8  chr16             54272889 54273045   (993439) + hAT-N159_DR       DNA/hAT-Ac             1467   1625   (197) 1128888 *
  3290    6.2  0.8  1.6  chr16             54273029 54273524   (992960) C Tx1-24_DR         LINE/L1-Tx1             (2)   2471    1980 1128889  
   232   15.8  2.6  0.0  chr16             54273519 54273556   (992928) + DNA9-3_DR         DNA/MULE-MuDR?         1164   1202 (10177) 1128890 *
   879    5.9  9.5  8.7  chr16             54273525 54273672   (992812) C RTEX-2_DR         LINE/RTE-X              (0)   3260    3112 1128891  
   625   12.4  0.0  1.9  chr16             54273653 54273759   (992725) C DNA2-16_DR        DNA                  (9783)   8268    8164 1128892 *
   667    5.7  1.1  0.0  chr16             54273682 54273769   (992715) C hAT-N137_DR       DNA/hAT-Ac            (870)   2701    2613 1128893  
   257    6.1  0.0  0.0  chr16             54273808 54273840   (992644) C DNA2-16_DR        DNA                 (12258)   5793    5761 1128894  
  1117    6.8  3.9 17.2  chr16             54273847 54274128   (992356) C RTEX-2_DR         LINE/RTE-X            (149)   3111    2862 1128895  
   235   21.6 11.3  2.8  chr16             54273848 54273940   (992544) + DNA9-3_DR         DNA/MULE-MuDR?         1626   1769  (9610) 1128896 *
   222   17.3  0.0  0.0  chr16             54274257 54274308   (992176) C Helitron-2_DR     RC/Helitron         (21339)   6073    6022 1128897  
   231   21.7  0.0  6.2  chr16             54274370 54274379   (992105) + (TG)n             Simple_repeat             1     46   (130) 1128898  
   233   25.3  1.3  2.0  chr16             54274380 54274532   (991952) C Polinton-1_DR     DNA/Maverick          (734)  17751   17600 1128899 *
   326   23.9  0.6  3.1  chr16             54274403 54274467   (992017) + Zisupton-7_DR     DNA/Zisupton          11378  11534  (5545) 1128900  
   332   17.0  0.0  2.1  chr16             54274468 54274563   (991921) + ENSPM-6_DR        DNA/CMC-EnSpm         14850  14943 (17673) 1128901  
   240   14.8  4.3  5.4  chr16             54274489 54274581   (991903) + Polinton-4_DR     DNA/Maverick          16820  16911  (3376) 1128902 *
   231   21.7  0.0  6.2  chr16             54274533 54274556   (991928) + (TG)n             Simple_repeat            47    176     (0) 1128898 *
  1968   10.3 10.8  0.3  chr16             54274568 54274909   (991575) + L2-3_DRe          LINE/L2                4683   5060     (8) 1128903  
   226   23.9  1.5  7.8  chr16             54274909 54275008   (991476) C ERV1-N3-I_DR      LTR/ERV1              (887)   3704    3613 1128904 *
   555   17.3 14.9  5.2  chr16             54275009 54275263   (991221) + CryptonV-N6_DR    DNA/Crypton-V             1    281   (281) 1128905  
   374   12.9  8.0  3.7  chr16             54275134 54275288   (991196) + hAT-N48B_DR       DNA/hAT-Ac             1562   1755   (544) 1128906 *
   366    8.0  1.3  0.0  chr16             54275227 54275301   (991183) + EnSpm-7_DR        DNA/CMC-EnSpm          7102   7177  (3857) 1128907 *
  1899   13.9  1.7  3.4  chr16             54275444 54275800   (990684) + hAT-N139_DR       DNA/hAT-Tip100            1    351  (1069) 1128908  
   206   14.8  4.7 15.5  chr16             54275801 54275864   (990620) + hAT-N139_DR       DNA/hAT-Tip100          430    487   (933) 1128909  
  1017   14.0  0.0  0.0  chr16             54275915 54276064   (990420) C Harbinger-4N1C_DR DNA/PIF-Harbinger       (0)   1206    1057 1128910 *
  1799    5.5  2.5  0.0  chr16             54276059 54276291   (990193) + Tc1-6_DR          DNA/TcMar-Tc1           884   1122    (81) 1128911  
  5035    4.1  1.0  0.3  chr16             54276292 54276903   (989581) C DIRS-1C-LTR_DR    LTR/Ngaro               (2)    616       1 1128912  
   665    3.7  0.0  0.0  chr16             54276904 54276980   (989504) + Tc1-6_DR          DNA/TcMar-Tc1          1127   1203     (0) 1128913  
   742   12.6 16.9  0.5  chr16             54276981 54277126   (989358) + hAT-N139_DR       DNA/hAT-Tip100          952   1123   (297) 1128914  
  1255    6.0  5.0  0.0  chr16             54277127 54277297   (989187) + hAT-N18_DR        DNA/hAT-Charlie           1    165  (1354) 1128915 *
  3605    8.8  1.6  0.2  chr16             54277284 54277774   (988710) + DNA2-2_DR         DNA                     289    786     (0) 1128916  
  3383    6.3  4.7 28.1  chr16             54277775 54278050   (988434) + hAT-N18_DR        DNA/hAT-Charlie         893   1519     (0) 1128917  
  2088    9.9  0.0  1.0  chr16             54278051 54278345   (988139) + hAT-N139_DR       DNA/hAT-Tip100         1129   1420     (0) 1128918  
  2890   15.4  5.6  2.7  chr16             54278372 54278911   (987573) + Harbinger-8N1_DR  DNA/PIF-Harbinger         1    555     (0) 1128919  
  1359    8.9  8.4  0.0  chr16             54278915 54279116   (987368) + TDR13             DNA                     554    772     (0) 1128920  
  1019   18.0  0.0  0.5  chr16             54279577 54279783   (986701) + DNA-2-30B_DR      DNA                       1    206   (207) 1128921  
   204   26.4  0.0  1.1  chr16             54279707 54279794   (986690) + hAT-N178B_DR      DNA/hAT-Ac              301    387  (1496) 1128922 *
   525   12.6  1.6  7.9  chr16             54281187 54281307   (985177) C DNA-2-30_DR       DNA                   (274)    114       1 1128923  
   286   17.6  0.0 13.6  chr16             54281227 54281318   (985166) C HATN12B_DR        DNA/hAT-Ac            (474)    221     141 1128924 *
   290   18.2  6.1  0.0  chr16             54281317 54281382   (985102) C DNA8-10_DR        DNA/hAT-Ac           (1182)   2836    2767 1128925  
   239   20.2 20.0  1.1  chr16             54281329 54281403   (985081) + EnSpm-N40_DR      DNA/CMC-EnSpm          2410   2498  (2896) 1128926 *
  2012   13.5  8.1  0.0  chr16             54281337 54281670   (984814) + DNA8-17_DR        DNA/hAT-Tip100         1310   1670   (143) 1128927  
   548   25.0  0.6  1.9  chr16             54281533 54281691   (984793) C Helitron-4_DR     RC/Helitron         (15413)  16455   16299 1128928 *
   341    9.6  0.0  0.0  chr16             54281667 54281718   (984766) C hAT-N32D_DR       DNA/hAT-Charlie       (193)    462     411 1128929 *
  4111    6.3  7.8  0.0  chr16             54281718 54282290   (984194) + TC1DR3            DNA/TcMar-Tc1           608   1225     (0) 1128930  
   447   20.0  2.0  0.0  chr16             54282291 54282316   (984168) + Merlin-2_DR       DNA/Merlin             4902   4929  (8992) 1128931 *
   620   12.8 14.8  1.2  chr16             54282298 54282439   (984045) + DNA-2-30B_DR      DNA                     112    272   (141) 1128932  
   366   13.3  1.3  4.0  chr16             54282371 54282448   (984036) C HATN12_DR         DNA/hAT-Ac            (225)    354     279 1128933 *
   246   17.0  2.8  9.0  chr16             54282842 54282912   (983572) + Crypton-N1_DR     DNA/Crypton-A             7     73   (411) 1128934 *
   787    7.1  0.0  0.0  chr16             54282855 54282953   (983531) + SAT-10_DR         Satellite              1321   1419   (179) 1128935  
   217   21.9  1.6 21.6  chr16             54282954 54282968   (983516) C TE-X-6B_DR        DNA/Crypton-A           (7)    537     466 1128936  
   251    8.3  2.8  0.0  chr16             54283014 54283049   (983435) C Tc1-5_DR          DNA/TcMar-Tc1           (2)   1232    1196 1128937  
   234   15.7  3.9  1.9  chr16             54283050 54283065   (983419) + MuDR-3_DR         DNA/MULE-MuDR          6112   6164   (808) 1128938  
  1063    9.2  0.0  8.5  chr16             54283068 54283233   (983251) C Tc1-5_DR          DNA/TcMar-Tc1         (221)   1013     861 1128937  
  4829    3.4  0.0  0.0  chr16             54283235 54283799   (982685) C DNA2-16_DR        DNA                 (12634)   5417    4853 1128939  
  2941   10.3  7.5  0.0  chr16             54283802 54284266   (982218) C Tc1-5_DR          DNA/TcMar-Tc1         (375)    859     360 1128937  
   265   15.0  0.0  3.3  chr16             54284253 54284314   (982170) + CryptonV-N5_DR    DNA/Crypton-V         11037  11096 (13441) 1128940 *
   366    9.6  0.0  0.0  chr16             54284264 54284315   (982169) C hAT-N127_DR       DNA/hAT-Charlie      (4774)   5542    5491 1128941 *
   812    8.8  0.0  0.0  chr16             54284314 54284449   (982035) C L1-8_DR           LINE/L1                 (9)   5239    5104 1128942  
  1896    8.4  2.9  0.3  chr16             54284478 54284752   (981732) + hAT-N167B_DR      DNA/hAT-Charlie        1072   1353   (220) 1128943  
   738   11.8  0.8  4.7  chr16             54284641 54284751   (981733) + DNAX-23_DR        DNA                    9447   9552  (2249) 1128944 *
   863   12.3 12.7  1.6  chr16             54284752 54284924   (981560) + Copia-13D_DR-LTR  LTR/Gypsy?                1    192   (717) 1128945  
  4393    3.9  3.2  0.0  chr16             54284925 54285462   (981022) + Harbinger-8N1_DR  DNA/PIF-Harbinger         1    555     (0) 1128946  
  3797   10.1  6.5  3.8  chr16             54285463 54286141   (980343) + LTR1_DR           LTR/Gypsy?              151    848     (0) 1128947  
   965    4.7 32.2  0.0  chr16             54286142 54286312   (980172) + hAT-N167B_DR      DNA/hAT-Charlie        1348   1573     (0) 1128948  
   238   15.8  3.5  0.0  chr16             54286313 54286368   (980116) + EnSpm-9_DR        DNA/CMC-EnSpm           716    773  (7847) 1128949  
   235   11.7  0.0  5.0  chr16             54286333 54286395   (980089) C Rex1-31_DRe       LINE/Rex-Babar        (430)   3103    3044 1128950 *
   211   20.7  5.7  6.3  chr16             54286848 54287022   (979462) C Polinton-1_DR     DNA/Maverick          (716)  17769   17596 1128951 *
   451   14.2  0.3 17.7  chr16             54286988 54287028   (979456) + (TG)n             Simple_repeat             1    239   (560) 1128952  
   321   19.9  1.1  6.2  chr16             54287029 54287215   (979269) C ERV1-N3-I_DR      LTR/ERV1              (821)   3770    3593 1128953 *
   338   20.1  1.3  2.0  chr16             54287067 54287218   (979266) + Zisupton-7_DR     DNA/Zisupton          11384  11534  (5548) 1128954 *
   648   21.6  1.5  7.6  chr16             54287152 54287346   (979138) C DNA-N43_DR        DNA/TcMar-Fot1        (339)    715     532 1128955  
   286   25.5  1.7  5.8  chr16             54287243 54287421   (979063) C ERV1-N3-I_DR      LTR/ERV1              (827)   3764    3593 1128956 *
   232   23.8  1.8  7.1  chr16             54287356 54287518   (978966) + Zisupton-7_DR     DNA/Zisupton          11378  11532  (5550) 1128957 *
   430   14.4  0.2 14.9  chr16             54287450 54287526   (978958) C ERV1-N3-I_DR      LTR/ERV1              (824)   3767    3638 1128958  
   377   18.6  0.0  9.6  chr16             54287527 54287698   (978786) + Zisupton-7_DR     DNA/Zisupton          11378  11534  (5548) 1128959 *
   835   11.6  4.9 15.1  chr16             54287636 54287838   (978646) C DNA-N43_DR        DNA/TcMar-Fot1        (337)    717     533 1128960  
   256    7.6  0.0 28.5  chr16             54287777 54287979   (978505) + Zisupton-7_DR     DNA/Zisupton          11377  11534  (5548) 1128961 *
   430   14.4  0.2 14.9  chr16             54287839 54287863   (978621) C ERV1-N3-I_DR      LTR/ERV1              (824)   3637    3593 1128958  
   451   14.2  0.3 17.7  chr16             54287864 54287955   (978529) + (TG)n             Simple_repeat           240    799     (0) 1128952  
  1688   15.5 10.6  2.2  chr16             54288297 54288672   (977812) C LOOPERN4_DR       DNA/Kolobok-T2          (0)    917     511 1128962  
  1730    4.8  1.7  6.4  chr16             54288673 54288965   (977519) C HATN13B_DR        DNA/hAT-Ac              (0)    905     626 1128963  
  3976    6.1 14.6  0.0  chr16             54288978 54289566   (976918) + hAT-N157_DR       DNA/hAT-Ac              689   1363   (194) 1128964  
  1306   15.2 25.3  1.3  chr16             54289567 54289946   (976538) + Copia-11I_DR-LTR  LTR/Gypsy?                1    470     (7) 1128965  
   441   16.8  4.5  2.7  chr16             54289853 54289962   (976522) + DNA2-14_DR        DNA                    6741   6852   (770) 1128966 *
   751    5.2 29.2  0.0  chr16             54289955 54290108   (976376) + hAT-N157_DR       DNA/hAT-Ac             1359   1557     (0) 1128967  
   208   15.8  5.3  0.0  chr16             54290853 54290928   (975556) + DNA9-3_DR         DNA/MULE-MuDR?         9521   9600  (1779) 1128968 *
   289   18.2  5.7  1.6  chr16             54290866 54290988   (975496) + DNA8-10_DR        DNA/hAT-Ac             1598   1725  (2293) 1128969 *
  1745   17.2  1.6  6.5  chr16             54290894 54291014   (975470) + DNA6-6_DR         DNA                    4144   4182  (7099) 1128970  
  2140   12.8  0.9  0.9  chr16             54291015 54291352   (975132) + HE1_DR1           SINE/tRNA-V-RTE           3    340    (62) 1128971  
  1493   15.7  6.5  8.8  chr16             54291022 54291392   (975092) C EnSpm-6N1_DR      DNA/CMC-EnSpm        (5425)   3811    3449 1128972 *
   221   22.5  0.0  0.0  chr16             54291733 54291803   (974681) + Rex1-31_DRe       LINE/Rex-Babar         3047   3117   (416) 1128973 *
   332   14.9  1.4  0.0  chr16             54291743 54291816   (974668) C Helitron-2_DR     RC/Helitron          (3745)  23667   23593 1128974  
   200   22.5  0.0  0.0  chr16             54292670 54292709   (973775) + Zisupton-1_DR     DNA/Zisupton             19     58  (9571) 1128975  
   201   11.4  2.3  0.0  chr16             54294192 54294235   (972249) + hAT-N178_DR       DNA/hAT-Ac              330    374  (1333) 1128976  
   268   10.9  0.0  3.6  chr16             54294239 54294295   (972189) C L2-5_DRe          LINE/L2                 (6)   2221    2167 1128977  
  2598    5.5  0.0  0.0  chr16             54295359 54295684   (970800) C Helitron-2_DR     RC/Helitron         (14886)  12526   12201 1128978  
   291   14.4 22.3  1.7  chr16             54296233 54296380   (970104) C Mariner-N19_DR    DNA/TcMar-ISRm11      (709)    777     600 1128979 *
   652   16.4  1.0  5.6  chr16             54296337 54296543   (969941) C DNA8-25_DR        DNA                  (3146)    821     624 1128980 *
   672   21.0  1.9  2.5  chr16             54296372 54296576   (969908) C Zisupton-6_DR     DNA/Zisupton        (12654)   9462    9259 1128981 *
   675   10.3  1.4  1.4  chr16             54296383 54296520   (969964) C hAT-N131_DR       DNA/hAT-Ac           (1728)    336     199 1128982  
   473   23.3  0.0 20.3  chr16             54296521 54296681   (969803) + EnSpm-N13_DR      DNA/CMC-EnSpm          5956   6203 (15946) 1128983  
   833   11.3 11.7  1.6  chr16             54296743 54296913   (969571) + ANGEL             DNA/Kolobok             122    309     (0) 1128984  
   815   18.6  0.0  0.0  chr16             54297434 54297594   (968890) + Kolobok-N14_DR    DNA/Kolobok-T2?           1    161   (258) 1128985  
   423   14.5  1.2  8.3  chr16             54297711 54297834   (968650) + (TG)n             Simple_repeat             1    257     (0) 1128986  
   497   19.6  2.0  0.0  chr16             54297835 54297987   (968497) + Zisupton-7_DR     DNA/Zisupton          11377  11532  (5550) 1128987  
   261   19.7  0.9  6.8  chr16             54297895 54297910   (968574) + hAT-2n1_DR        DNA/hAT-Charlie        1050   1147    (58) 1128988 *
   292   15.5  0.0  4.8  chr16             54297911 54297998   (968486) + hAT-N48B_DR       DNA/hAT-Ac             1598   1681   (459) 1128989  
   221   16.6  0.9  8.2  chr16             54297912 54298016   (968468) C DNA-N43_DR        DNA/TcMar-Fot1        (332)    722     625 1128990 *
   461   20.5 13.0  4.7  chr16             54298290 54298321   (968163) C IS3EU-1_DR        DNA/IS3EU            (4498)   4206    4158 1128991  
  1549   14.7  5.8  0.7  chr16             54298322 54298615   (967869) C ANGEL             DNA/Kolobok             (0)    309       1 1128992  
   212   12.1  0.0  0.0  chr16             54298587 54298619   (967865) + Kolobok-N10_DR    DNA/Kolobok             611    643     (0) 1128993 *
  1359    5.8  6.9  0.0  chr16             54298658 54298845   (967639) + TDR19C            DNA/hAT-Charlie         196    396     (0) 1128994  
   360   25.9  9.8  4.4  chr16             54298846 54298871   (967613) C hAT-N22B_DR       DNA/hAT-Ac            (377)   1002     778 1128995  
   358   23.3  5.8  8.9  chr16             54298931 54298953   (967531) + DNAX-23_DR        DNA                    9255   9272  (2529) 1128996  
  2803    5.2  1.4  0.5  chr16             54298954 54299318   (967166) + SINE2-3_DR        SINE/tRNA-V-RTE           1    368     (0) 1128997  
   812   10.1  3.1  0.0  chr16             54299213 54299341   (967143) + Mariner-N5B_DR    DNA/TcMar              5143   5275  (4169) 1128998 *
  4087    1.8  5.0  0.0  chr16             54299436 54299933   (966551) C L1-35_DR          LINE/L1                (10)   5471    4949 1128999  
   235   30.0  1.1  0.0  chr16             54300296 54300377   (966107) C L1-127_DR         LINE/L1               (157)    897     815 1129000  
  6927    6.3  2.2  0.3  chr16             54300378 54301301   (965183) + TC1DR3            DNA/TcMar-Tc1             1    941   (284) 1129001  
   915    5.2  1.7  0.0  chr16             54301307 54301422   (965062) + TC1DR3            DNA/TcMar-Tc1          1108   1225     (0) 1129002  
   252   15.0  0.0  0.0  chr16             54301388 54301427   (965057) C DNA8-26_DR        DNA                  (2990)   1540    1501 1129003 *
   238   26.9  0.0 14.7  chr16             54301515 54301623   (964861) C L1-127_DR         LINE/L1               (163)    891     797 1129004  
   472   24.4  6.5  3.6  chr16             54302233 54302449   (964035) C EnSpm-11_DR       DNA/CMC-EnSpm        (6972)   2031    1809 1129005 *
  1384   27.6  4.0  7.6  chr16             54302285 54303311   (963173) C IS3EU-1N1_DR      DNA/IS3EU             (258)   1730     817 1129006  
   243    3.2  0.0  0.0  chr16             54303862 54303892   (962592) + hAT-N64B_DR       DNA/hAT-Ac             1120   1150  (2649) 1129007  
   212   11.3  2.0 13.0  chr16             54303866 54303916   (962568) C CryptonV-N3_DR    DNA/Crypton-V       (19749)    914     869 1129008 *
   846   17.9  3.4  4.9  chr16             54303952 54304157   (962327) + DNA-4-1_DR        DNA/Sola-2                1    203   (409) 1129009 *
  1160   20.9  0.6  5.0  chr16             54304099 54304132   (962352) C EnSpm-10N1_DR     DNA/CMC-EnSpm        (2381)    854     558 1129010  
  1835    7.4  2.2  2.5  chr16             54304133 54304408   (962076) + CryptonV-N3_DR    DNA/Crypton-V           932   1206 (19457) 1129011  
  1499   14.5  3.7  2.7  chr16             54304435 54304760   (961724) + DNA-4-1_DR        DNA/Sola-2              216    544    (68) 1129012  
  2963   13.5  7.6  0.2  chr16             54304761 54305285   (961199) + DNA4-1B_DR        DNA/Sola-2                1    565    (49) 1129013  
  8733    6.8  2.9  0.3  chr16             54305286 54306461   (960023) + Harbinger-4N1C_DR DNA/PIF-Harbinger         1   1206     (0) 1129014  
   364    8.2  0.0  0.0  chr16             54306462 54306510   (959974) + DNA4-1B_DR        DNA/Sola-2              563    611     (3) 1129015  
   206   14.3  0.0  0.0  chr16             54306514 54306555   (959929) C EnSpm-N14_DR      DNA/CMC-EnSpm        (2365)   2215    2174 1129016 *
  1058   11.7  0.0  1.8  chr16             54306544 54306557   (959927) C HATN17_DR         DNA/hAT-Tip100       (1052)    495     417 1129017  
  1105    5.7  0.7  0.0  chr16             54306558 54306697   (959787) + hAT-N167B_DR      DNA/hAT-Charlie        1239   1379   (194) 1129018  
  1058   11.7  0.0  1.8  chr16             54306698 54306709   (959775) C HATN17_DR         DNA/hAT-Tip100       (1052)    416     333 1129017  
   576    9.0  0.0  7.0  chr16             54306754 54306860   (959624) + Tc1-6_DR          DNA/TcMar-Tc1           183    282   (921) 1129019 *
   746    5.2  0.0  0.0  chr16             54306860 54306955   (959529) + Tc1-6_DR          DNA/TcMar-Tc1          1108   1203     (0) 1129020  
   911   15.8 31.5  1.3  chr16             54306956 54307301   (959183) C HATN12B_DR        DNA/hAT-Ac             (13)    682     234 1129021  
  2071   13.7  8.0  1.8  chr16             54307314 54307374   (959110) C DNA6-6_DR         DNA                  (4014)   7267    6831 1129022  
  2758    5.1  3.1  0.0  chr16             54307375 54307725   (958759) + SINE2-3_DR        SINE/tRNA-V-RTE           2    363     (5) 1129023  
  1020   11.8  0.7  0.0  chr16             54307597 54307749   (958735) + EnSpm-N37_DR      DNA/CMC-EnSpm           333    486  (6161) 1129024 *
   610   16.8 17.3  0.5  chr16             54307910 54308100   (958384) C DNA-N15_DR        DNA                   (176)    229       7 1129025  
   252   16.3  0.0  0.0  chr16             54308111 54308153   (958331) + Zisupton-1_DR     DNA/Zisupton           9127   9169   (460) 1129026  
   275    9.6  0.0  5.2  chr16             54308445 54308502   (957982) C hAT-N126_DR       DNA/hAT-Ac             (83)    517     425 1129027  
   250   20.1  0.0  5.5  chr16             54308837 54308894   (957590) C MuDR-2_DR         DNA/MULE-MuDR        (5795)  18138   18084 1129028 *
   301    7.0  0.0  2.3  chr16             54308844 54308887   (957597) C ENSPM-6_DR        DNA/CMC-EnSpm       (29866)   2750    2708 1129029 *
  2898    9.6  2.6  0.4  chr16             54308860 54309311   (957173) C Mariner-N38_DR    DNA/TcMar-Tc1           (0)    547      86 1129030  
   262   13.2  9.9  0.6  chr16             54308888 54308921   (957563) + Helitron-N3_DR    RC/Helitron            1535   1597  (1419) 1129031 *
   210   15.7  5.8  1.9  chr16             54309272 54309323   (957161) C DNAX-23_DR        DNA                  (3484)   8317    8264 1129032 *
   221   21.3  0.0  0.0  chr16             54309317 54309352   (957132) + EnSpm-N13_DR      DNA/CMC-EnSpm          8244   8279 (13870) 1129033  
  8247    5.7  4.7  0.4  chr16             54309353 54310459   (956025) C hAT-N56_DR        DNA/hAT-Ac              (0)   1154       1 1129034  
   212   19.4  0.0  7.0  chr16             54309364 54309377   (957107) C EnSpm-N42B_DR     DNA/CMC-EnSpm        (2927)   1377    1321 1129035 *
   440   15.7  4.8  0.0  chr16             54310631 54310713   (955771) C Kolobok-N3_DR     DNA/Kolobok-T2?         (0)    370     284 1129036  
   923   16.9 10.8  0.0  chr16             54310982 54311194   (955290) C Kolobok-1N2_DR    DNA/Kolobok-T2          (0)    690     455 1129037  
  1019   10.5  2.5  0.6  chr16             54311195 54311357   (955127) + HE1_DR1           SINE/tRNA-V-RTE         220    385    (17) 1129038  
   857   13.8  3.7  1.2  chr16             54311216 54311376   (955108) C hAT-N167B_DR      DNA/hAT-Charlie       (192)   1381    1217 1129039 *
   782   18.4  3.2  5.4  chr16             54311358 54311380   (955104) C CryptonV-N2_DR    DNA/Crypton-V         (859)  15775   15594 1129040 *
   645   21.7  2.8  7.3  chr16             54311381 54311404   (955080) C DNA9-3_DR         DNA/MULE-MuDR?       (9901)   1478    1274 1129041  
   451   18.4  0.0  3.5  chr16             54311782 54311871   (954613) C hAT-N126D_DR      DNA/hAT-Ac              (0)    614     528 1129042  
   413   12.2  3.2  4.3  chr16             54311862 54311955   (954529) C hAT-N126D_DR      DNA/hAT-Ac            (203)    411     319 1129042 *
  1274    9.1 20.8  0.0  chr16             54311958 54312188   (954296) + SINE2-3_DR        SINE/tRNA-V-RTE           1    279    (89) 1129043  
   772   18.0 17.8  3.4  chr16             54312189 54312216   (954268) + DNA2-7_DR         DNA                    4399   4693  (4957) 1129044  
   200    9.8  0.0  4.9  chr16             54312215 54312257   (954227) C hAT-N126D_DR      DNA/hAT-Ac            (303)    311     271 1129042 *
  2083    5.3  5.2  2.4  chr16             54312261 54312549   (953935) C Helitron-2_DR     RC/Helitron         (15977)  11435   11139 1129045  
  1016   16.8  0.9 19.3  chr16             54312262 54312585   (953899) C hAT-N31_DR        DNA/hAT-Ac            (111)   1351    1078 1129046 *
   379   17.5 12.9 10.2  chr16             54312553 54312800   (953684) C hAT-N126D_DR      DNA/hAT-Ac            (344)    270      17 1129042 *
  5508    7.3  6.5  0.1  chr16             54312795 54313565   (952919) C L2-2_DRe          LINE/L2                 (3)   4235    3416 1129047  
   649   21.4  3.7  0.0  chr16             54314569 54314755   (951729) + ASAT_CY           Satellite                 4    197    (65) 1129048  
  1853   15.0  1.4  2.9  chr16             54315186 54315545   (950939) + DNA-X-2B_DR       DNA                       1    318   (121) 1129049  
   269   10.5  0.0  0.0  chr16             54315542 54315578   (950906) C TDR8B             DNA/hAT-Ac            (122)    841     805 1129050 *
  7679    6.1 11.4  0.5  chr16             54315579 54316664   (949820) C Harbinger-4N1C_DR DNA/PIF-Harbinger       (0)   1206       3 1129051  
  1048    9.7 32.9  0.0  chr16             54316665 54316892   (949592) C TDR8B             DNA/hAT-Ac            (158)    805     503 1129050  
   326   23.8  5.2  3.6  chr16             54316790 54316924   (949560) C TDR8C             DNA                   (433)    689     553 1129052 *
  3937    9.0  5.3  1.1  chr16             54316905 54317488   (948996) C Harbinger-4N1B_DR DNA/PIF-Harbinger     (539)    624      17 1129053  
   320    4.8  0.0  4.8  chr16             54317489 54317532   (948952) C hAT-N172_DR       DNA/hAT-Charlie         (0)    581     540 1129054  
   965   14.0 11.4  6.6  chr16             54317551 54317795   (948689) C hAT-N172_DR       DNA/hAT-Charlie       (164)    417     162 1129054  
   358   11.3  5.7  0.0  chr16             54317807 54317859   (948625) C hAT-N172_DR       DNA/hAT-Charlie       (507)     74      19 1129054  
  9765    4.3  0.9  0.0  chr16             54318702 54319896   (946588) C Harbinger-4N1C_DR DNA/PIF-Harbinger       (0)   1206       1 1129055  
   384    2.2  0.0  0.0  chr16             54320783 54320827   (945657) + L1-137_DR         LINE/L1                3817   3861  (1300) 1129056  
   423    9.1  0.0  0.0  chr16             54320845 54320899   (945585) C piggyBac-N1_DR    DNA/PiggyBac           (37)    968     914 1129057 *
  1788   17.5 15.9  0.1  chr16             54320892 54321310   (945174) + DIRS-1F-LTR_DR    LTR/Ngaro               142    625    (60) 1129058  
   671   20.4  3.1  8.7  chr16             54321310 54321502   (944982) + hAT-N59B_DR       DNA/hAT-Tip100          213    395   (455) 1129059 *
   282   21.9 18.9  2.2  chr16             54321503 54321549   (944935) + DNA-6-N9_DR       DNA                     149    192   (967) 1129060 *
   649   17.6 12.0  3.5  chr16             54321544 54321726   (944758) + CryptonV-N4_DR    DNA/Crypton-V          9001   9198  (4295) 1129061 *
   944   14.8  1.3  1.3  chr16             54321605 54321762   (944722) C EnSpm-N48B_DR     DNA/CMC-EnSpm        (6051)    908     751 1129062  
   801   17.1  5.6  2.2  chr16             54321607 54321785   (944699) + DNA8-17_DR        DNA/hAT-Tip100         1509   1693   (120) 1129063 *
   208   19.4  3.2  0.0  chr16             54322163 54322224   (944260) + EnSpm-N46_DR      DNA/CMC-EnSpm?         2194   2257  (1483) 1129064 *
   254   23.8  0.0  0.0  chr16             54322175 54322254   (944230) + Harbinger1_DR     DNA/PIF-Harbinger      2744   2823  (1638) 1129065 *
   299   19.1  1.2  0.0  chr16             54322185 54322268   (944216) + IS3EU-4_DR        DNA/IS3EU             14099  14183   (846) 1129066  
   200   11.6  1.4  4.3  chr16             54322574 54322645   (943839) + DNA-N4_DR         DNA                     649    718   (324) 1129067 *
   255    6.0  0.0 13.2  chr16             54322594 54322670   (943814) + EnSpm-9_DR        DNA/CMC-EnSpm           716    775  (7845) 1129068 *
   487    9.3  0.0  2.8  chr16             54322607 54322717   (943767) C EnSpm-N14_DR      DNA/CMC-EnSpm         (930)   3650    3543 1129069  
  8682    6.4  2.3  0.0  chr16             54323037 54324197   (942287) C TC1DR3            DNA/TcMar-Tc1           (1)   1224      37 1129070  
   282   20.0  4.2  5.3  chr16             54324556 54324650   (941834) C EnSpm-N27B_DR     DNA/CMC-EnSpm          (72)    101       8 1129071  
   440   11.0  3.0  4.6  chr16             54325678 54325810   (940674) + TDR9              DNA                      78    208     (0) 1129072 *
  2153   12.8  5.3  4.0  chr16             54325719 54325742   (940742) C EnSpm-N10_DR      DNA/CMC-EnSpm        (5542)   3766    3615 1129073  
  2569    7.5  3.4  1.1  chr16             54325743 54326095   (940389) C SINE2-3_DR        SINE/tRNA-V-RTE         (1)    367       7 1129074  
  2153   12.8  5.3  4.0  chr16             54326096 54326134   (940350) C EnSpm-N10_DR      DNA/CMC-EnSpm        (5542)   3614    3346 1129073  
  2146   18.8 15.6  9.3  chr16             54326135 54326468   (940016) C Helitron-2_DR     RC/Helitron          (3563)  23830   23048 1129075  
  1640   19.2  7.6  0.8  chr16             54326144 54326510   (939974) + Merlin-1_DR       DNA/Merlin             4301   4692  (5835) 1129076 *
  2056   13.5  6.4  0.0  chr16             54326192 54326518   (939966) C DNA8-17_DR        DNA/hAT-Tip100        (156)   1657    1310 1129077  
  1617   20.5  2.2  4.8  chr16             54326194 54326597   (939887) C DNA9-3_DR         DNA/MULE-MuDR?       (1442)   9937    9544 1129078 *
   950   12.7  3.7  2.4  chr16             54326970 54326997   (939487) C EnSpm-N17_DR      DNA/TcMar            (1778)   3415    3252 1129079  
  1034    6.7  2.2  0.0  chr16             54326998 54327131   (939353) + hAT-N167B_DR      DNA/hAT-Charlie        1242   1378   (195) 1129080  
   821   16.4  2.0  1.3  chr16             54327000 54327147   (939337) C Penelope-5_DR     LINE/Penelope         (510)   2366    2218 1129081 *
   756   16.7  3.0  5.6  chr16             54327002 54327166   (939318) C TE-X-7_DR         LINE?/Penelope?       (566)    273     113 1129082 *
   274   19.4  1.1  1.1  chr16             54327453 54327546   (938938) C EnSpm-N48_DR      DNA/CMC-EnSpm        (1820)   1758    1665 1129083  
   209   11.1  1.5  4.7  chr16             54327515 54327580   (938904) + Merlin-1_DR       DNA/Merlin             8131   8194  (2333) 1129084 *
   369    4.3  0.0  0.0  chr16             54328245 54328291   (938193) C Merlin-1_DR       DNA/Merlin           (8335)   2192    2146 1129085  
   345   20.6  6.7  9.6  chr16             54328246 54328263   (938221) C DNA-1-8_DR        DNA                   (743)    818     805 1129086 *
  2110    8.3 10.8  0.8  chr16             54328264 54328616   (937868) C Mariner-N38_DR    DNA/TcMar-Tc1           (1)    546     159 1129087  
   363   20.1 11.6  1.5  chr16             54329070 54329190   (937294) + Kolobok-N5_DR     DNA/Kolobok-T2?           3    135   (350) 1129088  
  2622   14.0 10.0  0.7  chr16             54329198 54329707   (936777) C HarbingerN6B_DR   DNA/PIF-Harbinger       (0)    722     166 1129089  
  2290    8.4  9.5  0.2  chr16             54329746 54330113   (936371) + TDR23             DNA                       1    402   (745) 1129090  
  5697    2.7 20.0  0.1  chr16             54330115 54330895   (935589) + hAT-N45_DR        DNA/hAT?                  1    936     (0) 1129091  
   412   14.2 21.7  0.0  chr16             54330896 54331000   (935484) + TDR23             DNA                     396    523   (624) 1129092  
   212   16.0 15.8  1.5  chr16             54330983 54331039   (935445) C TDR13             DNA                    (54)    718     654 1129093 *
  1016   12.5 15.9  0.0  chr16             54331068 54331243   (935241) C TDR13             DNA                   (568)    204       1 1129093  
   450    9.8  0.0  0.0  chr16             54331286 54331346   (935138) + DNA-AT-2_DR       DNA                       1     61  (1380) 1129094  
  1000   10.2  0.7  0.7  chr16             54331347 54331494   (934990) + DNA-5-5_DR        DNA/hAT                   1    148  (1205) 1129095  
   583   13.8  0.0  0.0  chr16             54331495 54331581   (934903) C Harbinger-2_DR    DNA/PIF-Harbinger       (0)   4327    4241 1129096  
   256    6.5  0.0  0.0  chr16             54331584 54331614   (934870) C hAT-N168B_DR      DNA/hAT-Charlie         (8)    647     617 1129097  
   714   12.3  8.3  2.1  chr16             54331632 54331764   (934720) + HATN8_DR          DNA/Zisupton            110    250     (5) 1129098  
   687   18.4  4.2  0.7  chr16             54331639 54331774   (934710) C hAT-N168_DR       DNA/hAT-Charlie       (278)   1578    1438 1129099 *
  2044   11.1  5.8 13.3  chr16             54331775 54332304   (934180) + DNA-5-4_DR        DNA                       1    495   (577) 1129100  
  1074   21.8  6.5 14.6  chr16             54332305 54332425   (934059) + hAT-N131_DR       DNA/hAT-Ac              938   1542   (522) 1129101  
   926    8.1  1.5  0.7  chr16             54332425 54332561   (933923) C hAT-N168B_DR      DNA/hAT-Charlie       (427)    228      91 1129097 *
  3567    8.2  8.3  1.7  chr16             54332638 54333180   (933304) C TDR8              DNA/PIF-Harbinger     (577)    578       1 1129102  
   226   15.0  0.0  0.0  chr16             54333150 54333189   (933295) + TDR8B             DNA/hAT-Ac              796    835   (128) 1129103 *
   771   17.3  8.6  8.6  chr16             54333185 54333405   (933079) + Helitron-N3B_DR   RC/Helitron             770    990  (5614) 1129104 *
  1671   17.0  2.8 10.8  chr16             54333215 54333643   (932841) + CryptonV-N5_DR    DNA/Crypton-V         20518  20915  (3622) 1129105  
   212   11.9  0.0  4.8  chr16             54333835 54333878   (932606) + EnSpm-N13_DR      DNA/CMC-EnSpm          8356   8397 (13752) 1129106  
   670   23.0  1.7  2.8  chr16             54334007 54334185   (932299) + DIRS-8_DR         LTR/Ngaro              6188   6364   (257) 1129107 *
  2250    8.4  4.2  0.3  chr16             54334044 54334378   (932106) + HE1_DR1           SINE/tRNA-V-RTE          31    378    (24) 1129108  
   644   17.7  8.7  1.9  chr16             54334245 54334394   (932090) + CryptonV-N1_DR    DNA/Crypton-V          7976   8135  (1916) 1129109 *
   249   14.9  5.9  1.4  chr16             54334378 54334445   (932039) C hAT-N86_DR        DNA/hAT-Ac             (49)    495     425 1129110 *
   221   32.0  1.3  0.0  chr16             54334484 54334558   (931926) + hAT-N123_DR       DNA/hAT-Ac                4     79   (815) 1129111  
   488   12.1 18.1  0.0  chr16             54334812 54334927   (931557) + TDR16             DNA/Merlin                1    137   (176) 1129112  
   218   22.7  7.9  3.0  chr16             54334817 54334943   (931541) + EnSpm-N59_DR      DNA/CMC-EnSpm?         2929   3061   (608) 1129113 *
   556   13.3  1.7  4.3  chr16             54334901 54334923   (931561) C HE1_DR1           SINE/tRNA-V-RTE         (0)    402     288 1129114 *
   627   12.4  0.0  1.0  chr16             54334913 54335010   (931474) C HATN17_DR         DNA/hAT-Tip100       (1058)    489     393 1129115 *
   723    5.3  0.0  1.1  chr16             54334924 54335018   (931466) C EnSpm-N17_DR      DNA/TcMar            (1805)   3388    3295 1129116  
   339   16.1  1.1  4.5  chr16             54334989 54335079   (931405) + Kolobok-3_DR      DNA/Kolobok-T2         2435   2522  (3444) 1129117 *
   216   12.7  0.0  4.8  chr16             54335023 54335088   (931396) + Helitron-N3B_DR   RC/Helitron            5660   5722   (882) 1129118 *
   268   11.9  1.5  0.0  chr16             54335033 54335099   (931385) + ACROBAT1          DNA/PIF                 816    883   (496) 1129119  
   212   12.3  5.4  3.2  chr16             54335089 54335109   (931375) C CryptonV-N5_DR    DNA/Crypton-V       (16029)   8503    8415 1129120 *
   252   19.1  0.0  6.3  chr16             54335788 54335854   (930630) + DNA-8-9_DR        DNA/hAT-Ac              501    563  (3156) 1129121 *
   492   12.0 35.0  7.5  chr16             54335811 54335988   (930496) C Harbinger-N31B_DR DNA/PIF-Harbinger      (38)    643     416 1129122  
   478   20.4  3.2  0.0  chr16             54336204 54336215   (930269) C Merlin-2_DR       DNA/Merlin           (9006)   4915    4901 1129123  
  4614    7.6  1.3  0.0  chr16             54336216 54336833   (929651) C TC1DR3            DNA/TcMar-Tc1           (0)   1225     600 1129124  
  2352    5.9  5.9  0.0  chr16             54336831 54337136   (929348) C TC1DR3            DNA/TcMar-Tc1         (901)    324       1 1129124 *
   264   13.7  3.9  0.0  chr16             54337137 54337186   (929298) + Kolobok-4_DR      DNA/Kolobok-T2           47     98  (6533) 1129125  
  1625   10.2  2.4  1.6  chr16             54337234 54337482   (929002) C HE1_DR1           SINE/tRNA-V-RTE       (151)    251       1 1129126  
   875   22.7  6.2  2.1  chr16             54337483 54337543   (928941) + MuDR-2_DR         DNA/MULE-MuDR         20250  20321  (3612) 1129127 *
   985   19.4  0.7  9.7  chr16             54337483 54337513   (928971) + DNA8-28_DR        DNA/hAT                3176   3432  (3710) 1129128 *
  1016   16.6  2.5  0.5  chr16             54337485 54337684   (928800) + DNA-5-3_DR        DNA/hAT-hAT5            162    365   (168) 1129129  
  3950    6.3  2.4  2.2  chr16             54337686 54338233   (928251) C HATN16_DR         DNA/hAT-Charlie         (0)    944     396 1129130 *
  6012    3.2  4.1  0.0  chr16             54338222 54338945   (927539) + hAT-N20_DR        DNA/hAT-Ac              608   1361   (412) 1129131  
  5650    2.2  0.0  0.2  chr16             54338947 54339576   (926908) + P-1N2_DR          DNA/P                     1    629  (1517) 1129132  
  1902    2.7  0.4  2.2  chr16             54339580 54339809   (926675) C HATN16_DR         DNA/hAT-Charlie       (718)    226       1 1129130  
   289   26.5  0.0 10.8  chr16             54340271 54340414   (926070) + Merlin-2_DR       DNA/Merlin            11453  11582  (2339) 1129133  
  1933    7.2  0.4  0.0  chr16             54340415 54340659   (925825) C DNA-4-3B_DR       DNA                   (570)    693     448 1129134  
  1651    6.6  0.9  0.0  chr16             54340660 54340872   (925612) C hAT-N75_DR        DNA/hAT-Charlie         (0)   1327    1113 1129135  
   411   11.4  5.7  0.0  chr16             54340875 54340944   (925540) C DNA-4-3_DR        DNA                  (1269)    152      79 1129136  
   391   13.1  3.3  0.0  chr16             54340946 54341006   (925478) C Harbinger-5N1B_DR DNA/PIF-Harbinger       (0)   1946    1884 1129137  
   310   16.0  0.0  7.9  chr16             54341030 54341097   (925387) + DNA-5-3_DR        DNA/hAT-hAT5            372    434    (99) 1129138  
   627   22.8 15.8  3.7  chr16             54341107 54341397   (925087) C Harbinger-N31B_DR DNA/PIF-Harbinger     (350)    331       7 1129122  
   257   19.4 12.9  0.0  chr16             54341593 54341654   (924830) C Mariner-N31_DR    DNA/TcMar-Tc1          (58)    482     413 1129139  
  1411   18.0 18.0  1.9  chr16             54341676 54341694   (924790) + DNA6-6_DR         DNA                    6801   6937  (4344) 1129140  
  1912    9.2 17.7  0.8  chr16             54341695 54342011   (924473) C SINE2-4_DR        SINE/tRNA-V-RTE         (0)    371       2 1129141  
  1411   18.0 18.0  1.9  chr16             54342012 54342048   (924436) + DNA6-6_DR         DNA                    6938   7232  (4049) 1129140  
  1050    8.0  1.3  0.0  chr16             54342013 54342163   (924321) C hAT-N75_DR        DNA/hAT-Charlie        (62)   1265    1113 1129142 *
   419   10.0  5.7  0.0  chr16             54342166 54342235   (924249) C DNA-4-3_DR        DNA                  (1269)    152      79 1129143  
  1922   11.2  4.9  0.7  chr16             54342237 54342524   (923960) C Harbinger-5N1B_DR DNA/PIF-Harbinger       (0)   1946    1647 1129144  
   529    6.8  4.0  0.0  chr16             54342523 54342596   (923888) C DNA-4-3_DR        DNA                  (1344)     77       1 1129143 *
   567   17.5 24.1  0.0  chr16             54342597 54342762   (923722) + L2-58_DR          LINE/L2                2158   2363    (17) 1129145  
  6034    1.9  0.3  0.0  chr16             54342986 54343657   (922827) + HarbingerN2_DR    DNA/PIF-Harbinger         1    674     (0) 1129146  
   203   10.8  2.7  0.0  chr16             54343943 54343979   (922505) C DNA8-26_DR        DNA                  (1611)   2919    2882 1129147 *
  3239    5.5  0.2  0.0  chr16             54343951 54344352   (922132) C L2-43_DR          LINE/L2                 (3)   2412    2010 1129148  
  2849   10.3  2.8  1.0  chr16             54344437 54344897   (921587) + DNA6-6_DR         DNA                    4149   4557  (6724) 1129149  
  2250   17.1  3.9  2.4  chr16             54344476 54344937   (921547) C TDR17B            DNA/Sola-1            (717)    829     361 1129150 *
  1985    9.8 10.7  6.4  chr16             54344911 54345313   (921171) + Mariner-N38_DR    DNA/TcMar-Tc1            82    500    (47) 1129151 *
  1044   18.5  9.2  7.7  chr16             54345006 54345351   (921133) + EnSpm-N13_DR      DNA/CMC-EnSpm         19258  19608  (2541) 1129152 *
   246   17.8  1.5  6.3  chr16             54345736 54345801   (920683) + HarbingerN7_DR    DNA/PIF-Harbinger         1     63   (415) 1129153  
   205   21.4  0.0  2.4  chr16             54345788 54345830   (920654) C DNA-1-5_DR        DNA                    (27)    721     680 1129154 *
  1605    8.5  6.3  0.8  chr16             54345800 54346037   (920447) + Harbinger-N30_DR  DNA/PIF-Harbinger?       40    290   (309) 1129155 *
  1619   10.2  1.6  1.6  chr16             54346036 54346283   (920201) C L2-5_DRe          LINE/L2               (142)   2085    1838 1129156  
   599    8.0  1.1  1.1  chr16             54346264 54346281   (920203) C hAT-N167B_DR      DNA/hAT-Charlie       (246)   1327    1310 1129157 *
   548    5.1  7.8  5.7  chr16             54346282 54346384   (920100) + TDR9              DNA                       4    108   (100) 1129158 *
  1932   17.7  8.0  3.8  chr16             54346350 54346859   (919625) C DNA6-6_DR         DNA                  (3892)   7389    6859 1129159  
   597    8.9  1.9  2.9  chr16             54346353 54346367   (920117) C Merlin-1_DR       DNA/Merlin           (6105)   4422    4320 1129160 *
   446   19.6  4.8  6.2  chr16             54346385 54346428   (920056) + CryptonV-N1_DR    DNA/Crypton-V          8052   8196  (1855) 1129161  
  2569    4.9  3.0  1.5  chr16             54346538 54346870   (919614) + SINE2-3_DR        SINE/tRNA-V-RTE           4    341    (27) 1129162  
  2218   12.3  2.8  4.4  chr16             54346542 54346932   (919552) + DNA8-17_DR        DNA/hAT-Tip100         1317   1701   (112) 1129163 *
   216   10.8  0.0  0.0  chr16             54347268 54347304   (919180) C EnSpm-N25_DR      DNA/CMC-EnSpm        (2193)   2493    2457 1129164  
   206   14.3  4.1  0.0  chr16             54347972 54348020   (918464) C DNA-1-7_DR        DNA/PIF-Harbinger     (687)    751     701 1129165  
  2806   12.5  4.5  4.8  chr16             54348236 54348303   (918181) + hAT-N164_DR       DNA/hAT-Tip100          759   1289   (751) 1129166  
  3607    6.9  4.2  0.7  chr16             54348304 54348832   (917652) C Mariner-N38_DR    DNA/TcMar-Tc1           (0)    547       1 1129167  
   469   16.7  2.2  0.0  chr16             54348766 54348855   (917629) + EnSpm-N2_DR       DNA/CMC-EnSpm          3065   3156   (859) 1129168 *
   205    9.8  2.3  4.8  chr16             54349111 54349153   (917331) + ERV1-6_DR-I       LTR/ERV1               7526   7567   (376) 1129169 *
   217   21.7  0.0  1.7  chr16             54349141 54349201   (917283) + (ATG)n            Simple_repeat             3     62     (0) 1129170  
   210   29.8  0.9  3.8  chr16             54349275 54349382   (917102) + L1-60_DR          LINE/L1                 260    364  (5313) 1129171 *
  1434   10.4  0.5  0.0  chr16             54349297 54349490   (916994) C DNA2-16_DR        DNA                  (4004)  14047   13873 1129172  
   404   19.1  1.1  1.1  chr16             54349491 54349585   (916899) + DNA-X-8_DR        DNA                       1     95   (817) 1129173  
  4320    4.4  2.9  0.2  chr16             54349590 54350114   (916370) C DNA21TA1_DR       DNA/TcMar-Tc1           (0)    539       1 1129174  
   298   20.1 20.2  3.8  chr16             54350119 54350232   (916252) + DNA-X-8_DR        DNA                      99    230   (682) 1129175 *
   463   12.9  1.1  3.5  chr16             54350226 54350259   (916225) C Merlin-1_DR       DNA/Merlin           (8947)   1580    1549 1129176  
   365   13.6 10.6  0.0  chr16             54350260 54350325   (916159) C TE-X-1_DR         DNA                     (0)   1478    1406 1129177 *
   622    9.8  0.0  3.0  chr16             54350324 54350437   (916047) + Kolobok-1N1_DR    DNA/Kolobok-T2          751    835   (588) 1129178  
  2854    6.8 22.4  2.8  chr16             54350457 54350901   (915583) C HATN11B_DR        DNA/hAT                (62)    628       1 1129179  
   229   17.3  7.4  7.4  chr16             54350902 54350982   (915502) + DNA-8-23_DR       DNA/hAT                 731    811     (0) 1129180  
   298    2.9  0.0  0.0  chr16             54350983 54351017   (915467) + Kolobok-1N1_DR    DNA/Kolobok-T2          995   1029   (394) 1129181 *
  2116    7.8 11.1  2.7  chr16             54350988 54351329   (915155) + Kolobok-1N3_DR    DNA/Kolobok-T2          698   1067     (0) 1129182  
   296    2.5  0.0  5.0  chr16             54351330 54351371   (915113) + CryptonV-N5_DR    DNA/Crypton-V         17625  17664  (6873) 1129183 *
   502   13.9  1.3  0.0  chr16             54351360 54351438   (915046) C Kolobok-N3_DR     DNA/Kolobok-T2?       (288)     82       3 1129184  
   210   15.2  0.0  0.0  chr16             54351445 54351477   (915007) C Harbinger-N25_DR  DNA/PIF-Harbinger     (478)     98      66 1129185 *
   218   13.3  0.0  0.0  chr16             54351477 54351506   (914978) C Harbinger-N25_DR  DNA/PIF-Harbinger     (546)     30       1 1129185  
   209   23.4  2.1  0.0  chr16             54351507 54351523   (914961) C piggyBac-N11_DR   DNA/PiggyBac?         (883)    798     751 1129186  
  1480   11.3  0.6 49.5  chr16             54351853 54352038   (914446) C SINE2-4_DR        SINE/tRNA-V-RTE         (2)    369     176 1129187  
  1620    5.2  0.0  0.0  chr16             54352039 54352232   (914252) C hAT-N141_DR       DNA/hAT-Charlie         (0)    194       1 1129188  
  1480   11.3  0.6 49.5  chr16             54352233 54352393   (914091) C SINE2-4_DR        SINE/tRNA-V-RTE         (2)    175       6 1129187  
  1186   13.9  3.4  3.9  chr16             54352242 54352450   (914034) + EnSpm-15_DR       DNA/CMC-EnSpm          1130   1337 (10117) 1129189 *
   757    8.3  5.6  0.0  chr16             54352570 54352677   (913807) + Mariner-N25_DR    DNA/TcMar-ISRm11        820    933     (0) 1129190  
  5823    4.8  3.2  0.0  chr16             54352813 54353566   (912918) + L2-41_DRe         LINE/L2                2759   3536    (28) 1129191  
  3826    5.4  2.9  4.8  chr16             54353567 54354114   (912370) C LOOPERN1_DR       DNA/PiggyBac?           (0)   1234     697 1129192  
  3520    4.7  0.0  0.5  chr16             54354111 54354535   (911949) C LOOPERN1_DR       DNA/PiggyBac?         (811)    423       1 1129192 *
   215    7.9  0.0  0.0  chr16             54354536 54354567   (911917) + L2-53_DR          LINE/L2                1399   1430     (0) 1129193  
   243   13.2  0.0  9.8  chr16             54354827 54354893   (911591) C DNA-N4_DR         DNA                   (300)    742     682 1129194 *
   425    9.9  4.6  0.0  chr16             54354843 54354973   (911511) + Polinton-1_DR     DNA/Maverick          17591  17727   (758) 1129195 *
  1015   29.8  1.7  0.3  chr16             54354857 54355203   (911281) C Zisupton-6_DR     DNA/Zisupton        (13178)   8938    8587 1129196  
   229   18.6  2.0  7.0  chr16             54354974 54354990   (911494) C LOOPERN2_DR       DNA/Kolobok-T2        (454)    919     779 1129197 *
   215   24.0  5.7  4.8  chr16             54355019 54355127   (911357) C EnSpm-N18_DR      DNA/CMC-EnSpm        (2136)   3339    3167 1129198  
   300   22.6  0.0  1.2  chr16             54355128 54355212   (911272) + Gypsy82-LTR_Dr    LTR/Gypsy               660    743   (602) 1129199  
   215   24.0  5.7  4.8  chr16             54355213 54355246   (911238) C EnSpm-N18_DR      DNA/CMC-EnSpm        (2136)   3166    3110 1129198  
   227    8.3  0.0  0.0  chr16             54355384 54355419   (911065) C Merlin-N5_DR      DNA/Merlin           (2834)   1471    1436 1129200 *
   238    0.0  0.0  0.0  chr16             54355396 54355420   (911064) + Zisupton-6_DR     DNA/Zisupton           8534   8558 (13558) 1129201  
  1033   18.1  6.2  0.7  chr16             54355504 54355937   (910547) C Zisupton-6_DR     DNA/Zisupton        (13183)   8933    8476 1129202  
   268   16.3  0.0  2.0  chr16             54356115 54356164   (910320) + LOOPERN5_DR       DNA/Kolobok-T2          232    280   (957) 1129203  
   235    5.9  1.8  7.7  chr16             54356435 54356489   (909995) + Rex1-31_DRe       LINE/Rex-Babar         3053   3104   (429) 1129204  
   250   18.3  1.7  0.0  chr16             54356502 54356512   (909972) C DNA6-10_DR        DNA                  (3883)   2823    2812 1129205  
   767   16.2  2.3 14.9  chr16             54356513 54356730   (909754) + hAT-N141_DR       DNA/hAT-Charlie           1    194     (0) 1129206  
   201   22.5  1.1  8.1  chr16             54356656 54356672   (909812) C TDR19C            DNA/hAT-Charlie       (123)    273     218 1129207 *
   235   22.3  1.5  7.8  chr16             54356673 54356740   (909744) C CryptonV-N5_DR    DNA/Crypton-V       (21471)   3066    3003 1129208  
   232   23.7  2.7  6.1  chr16             54356937 54356950   (909534) + Polinton-1_DR     DNA/Maverick          17627  17740   (742) 1129209  
   241   20.3  1.9 12.4  chr16             54356951 54357057   (909427) C Zisupton-6_DR     DNA/Zisupton        (13177)   8939    8843 1129210 *
   265   24.7  2.3  1.1  chr16             54356975 54357060   (909424) C hAT-2n1_DR        DNA/hAT-Charlie        (77)   1133    1047 1129211  
  1101    9.6  0.0 15.7  chr16             54357310 54357315   (909169) + (CA)n             Simple_repeat             1      8   (220) 1129212  
   470    9.2  0.0  0.0  chr16             54357316 54357435   (909049) + ERV1-N3-I_DR      LTR/ERV1               3611   3730   (861) 1129213  
   273   29.9  6.9  2.5  chr16             54357321 54357698   (908786) + Zisupton-6_DR     DNA/Zisupton           8479   8872 (13244) 1129214 *
  1101    9.6  0.0 15.7  chr16             54357436 54357580   (908904) + (CA)n             Simple_repeat             9    228     (0) 1129212  
   357   26.6  0.9  9.9  chr16             54357470 54357510   (908974) C Zisupton-6_DR     DNA/Zisupton        (13180)   8936    8876 1129215 *
   455    8.8  1.1  1.1  chr16             54357511 54357602   (908882) C DNA6-6_DR         DNA                  (1275)  10006    9915 1129216  
   357   26.6  0.9  9.9  chr16             54357603 54357699   (908785) C Zisupton-6_DR     DNA/Zisupton        (13180)   8875    8726 1129215 *
   478   22.4  0.5 19.2  chr16             54357624 54357833   (908651) C hAT-N159_DR       DNA/hAT-Ac            (187)   1635    1459 1129217  
   276   25.7 23.5  0.8  chr16             54357665 54357864   (908620) + Zisupton-6_DR     DNA/Zisupton           9218   9462 (12654) 1129218 *
   345   19.2  5.6  7.9  chr16             54357720 54357730   (908754) C EnSpm-7_DR        DNA/CMC-EnSpm        (3839)   7195    7179 1129219  
   287   20.5  0.8  3.2  chr16             54357731 54357856   (908628) C hAT-2n1_DR        DNA/hAT-Charlie        (49)   1161    1039 1129220 *
   629   13.9  0.0  2.8  chr16             54357752 54357862   (908622) + Gypsy-31-LTR_DR   LTR/Gypsy                48    155   (799) 1129221  
   297   12.2  0.0  4.7  chr16             54357764 54357875   (908609) + DNA-N43_DR        DNA/TcMar-Fot1          533    639   (415) 1129222 *
   345   19.2  5.6  7.9  chr16             54357876 54357928   (908556) C EnSpm-7_DR        DNA/CMC-EnSpm        (3839)   7178    7091 1129219  
   204   24.5  3.8  0.0  chr16             54357929 54357981   (908503) C Gypsy-240_DR-LTR  LTR/Gypsy             (541)    889     835 1129223 *
   231    5.5  0.0  0.0  chr16             54357958 54357989   (908495) + DNA-N43_DR        DNA/TcMar-Fot1          690    721   (333) 1129224  
   242   23.6  0.0  0.0  chr16             54358044 54358098   (908386) + EnSpm-N14_DR      DNA/CMC-EnSpm          3607   3661   (919) 1129225  
   401    8.7  0.0 15.2  chr16             54358202 54358269   (908215) + Rex1-31_DRe       LINE/Rex-Babar         3053   3111   (422) 1129226 *
  1245   29.8  3.3  6.9  chr16             54358210 54359038   (907446) C Zisupton-6_DR     DNA/Zisupton        (12630)   9486    8718 1129210  
   409   17.2  0.0  3.2  chr16             54359039 54359134   (907350) + Polinton-4_DR     DNA/Maverick          17103  17195  (3092) 1129227  
  1245   29.8  3.3  6.9  chr16             54359135 54359484   (907000) C Zisupton-6_DR     DNA/Zisupton        (12630)   8717    8392 1129210  
   248    8.0  0.0  0.0  chr16             54359443 54359492   (906992) C Helitron-2_DR     RC/Helitron          (3762)  23650   23601 1129228 *
   238   13.0  0.0  1.9  chr16             54359449 54359503   (906981) C LOOPERN2_DR       DNA/Kolobok-T2        (485)    890     837 1129229 *
   225    8.4 11.3  4.5  chr16             54359451 54359512   (906972) C hAT-N169_DR       DNA/hAT-Ac            (606)    837     772 1129230 *
   466    5.2  1.0  1.0  chr16             54359740 54359828   (906656) + EnSpm-9_DR        DNA/CMC-EnSpm           727    775  (7845) 1129231  
   296    8.3  0.0  0.0  chr16             54359779 54359838   (906646) + Harbinger-5_DR    DNA/PIF-Harbinger       706    765  (5894) 1129232 *
   210   20.9  0.0  3.0  chr16             54359995 54360063   (906421) C Ginger1-2_DR      DNA/Ginger-1         (6157)    465     399 1129233 *
   623   18.8  3.2 13.7  chr16             54360010 54360194   (906290) + LOOPERN2_DR       DNA/Kolobok-T2          739    906   (469) 1129234  
   485   25.8  1.1 14.9  chr16             54360080 54360144   (906340) C Zisupton-7_DR     DNA/Zisupton         (5572)  11510   11477 1129210 *
   710   25.4  3.6  1.4  chr16             54360145 54360419   (906065) + Zisupton-6_DR     DNA/Zisupton           9206   9486 (12630) 1129235  
   485   25.8  1.1 14.9  chr16             54360420 54360577   (905907) C Zisupton-7_DR     DNA/Zisupton         (5606)  11476   11393 1129210  
   302   14.1  0.0  1.6  chr16             54360578 54360642   (905842) C Merlin-1_DR       DNA/Merlin           (2982)   7545    7482 1129236  
   245   15.6  3.9  0.0  chr16             54360589 54360665   (905819) + LOOPERN2_DR       DNA/Kolobok-T2          845    924   (451) 1129237 *
   467   15.7  0.0  6.0  chr16             54360598 54360685   (905799) C ERV1-N3-I_DR      LTR/ERV1              (932)   3659    3577 1129238  
   342   21.4  0.0 10.5  chr16             54360666 54360790   (905694) + hAT-N48B_DR       DNA/hAT-Ac             1457   1653   (487) 1129239 *
   422    8.4  3.2  1.5  chr16             54360720 54360836   (905648) C EnSpm-9_DR        DNA/CMC-EnSpm        (7819)    801     729 1129240  
   389    9.6  0.0  3.2  chr16             54360740 54360836   (905648) C hAT-N48C_DR       DNA/hAT-Ac            (497)   1802    1709 1129241 *
   299   23.7  1.3  1.3  chr16             54360790 54360866   (905618) C Dada-tL_DR        DNA/Dada              (508)   9899    9823 1129242 *
   485   25.8  1.1 14.9  chr16             54360791 54360833   (905651) C Zisupton-7_DR     DNA/Zisupton         (5572)  11392   11369 1129210  
   318   18.6  2.7  4.2  chr16             54360804 54360876   (905608) C TDR8B             DNA/hAT-Ac            (278)    685     614 1129243 *
   286   31.3  3.1  6.9  chr16             54360837 54360939   (905545) + Zisupton-6_DR     DNA/Zisupton           8478   8623 (13493) 1129244 *
   293   10.3  0.0  0.0  chr16             54360940 54360978   (905506) C EnSpm-9_DR        DNA/CMC-EnSpm        (7662)    958     920 1129245  
   286   31.3  3.1  6.9  chr16             54360979 54361156   (905328) + Zisupton-6_DR     DNA/Zisupton           8624   8881 (13235) 1129244 *
   456   15.7  6.9  0.0  chr16             54361056 54361157   (905327) C Helitron-2_DR     RC/Helitron         (21282)   6130    6022 1129246  
   433   19.1  4.2  1.9  chr16             54361083 54361239   (905245) + EnSpm-7_DR        DNA/CMC-EnSpm          7098   7342  (1966) 1129247 *
   419   17.8 12.2  6.1  chr16             54361114 54361269   (905215) C EnSpm-N10_DR      DNA/CMC-EnSpm        (1966)   7342    7178 1129248 *
   249   18.2  6.5  0.0  chr16             54361206 54361282   (905202) + hAT-N47C_DR       DNA/hAT-Tip100         1193   1274  (1185) 1129249 *
   290    6.4  1.1  1.6  chr16             54361217 54361293   (905191) + EnSpm-N14_DR      DNA/CMC-EnSpm          3601   3660   (920) 1129250  
  1881   17.7  5.4  0.0  chr16             54361372 54361739   (904745) + L2-1_DR           LINE/L2                2053   2440  (2545) 1129251  
  1491   15.0 13.7  0.9  chr16             54361744 54362188   (904296) + L2-1B_DR          LINE/L2                 273    716   (292) 1129252  
   926   11.7 11.7  0.0  chr16             54362191 54362353   (904131) + L2-5_DRe          LINE/L2                2036   2217    (10) 1129253  
   345   14.3  7.1  0.0  chr16             54362877 54362946   (903538) + L2-5_DRe          LINE/L2                2143   2217    (10) 1129254  
   214   16.2  1.5  7.9  chr16             54363438 54363504   (902980) + Helitron-2_DR     RC/Helitron            5329   5391 (22021) 1129255  
   234    6.8  0.0  0.0  chr16             54363682 54363725   (902759) C ENSPM-6_DR        DNA/CMC-EnSpm       (18592)  14024   13981 1129256 *
   284    7.5  0.0 11.1  chr16             54363688 54363747   (902737) C Helitron-2_DR     RC/Helitron         (22009)   5403    5350 1129257  
   239   16.2 25.2  4.8  chr16             54363690 54363812   (902672) + EnSpm-N10_DR      DNA/CMC-EnSpm          7196   7342  (1966) 1129258 *
   225    9.1  2.3  0.0  chr16             54363782 54363825   (902659) C hAT-N48B_DR       DNA/hAT-Ac            (724)   1416    1372 1129259 *
   257   12.9 11.1  1.4  chr16             54363790 54363852   (902632) C DNA6-6_DR         DNA                  (1304)   9977    9909 1129260  
   215   21.5  7.7  0.0  chr16             54363826 54363840   (902644) C EnSpm-9_DR        DNA/CMC-EnSpm        (7563)   1041     988 1129261 *
   219    6.8  0.0  2.3  chr16             54364127 54364171   (902313) + Polinton-1_DR     DNA/Maverick          17146  17189  (1296) 1129262  
   308   15.1  0.8  4.7  chr16             54365190 54365321   (901163) C DNA-N43_DR        DNA/TcMar-Fot1        (395)    659     533 1129263 *
   495   10.1  3.1  0.0  chr16             54365212 54365230   (901254) C ERV1-N3-I_DR      LTR/ERV1              (828)   3763    3600 1129264  
   513    5.7  2.1  0.0  chr16             54365231 54365267   (901217) + (TG)n             Simple_repeat             2    141     (0) 1129265  
   656   13.7  0.0  5.3  chr16             54365268 54365367   (901117) C Helitron-2_DR     RC/Helitron         (21305)   6107    6013 1129266  
   360   13.9  0.0  8.6  chr16             54365270 54365395   (901089) C EnSpm-N14_DR      DNA/CMC-EnSpm         (929)   3651    3536 1129267 *
   224    7.0  1.8  0.0  chr16             54365724 54365780   (900704) + Helitron-2_DR     RC/Helitron            6018   6075 (21337) 1129268 *
   292   10.9  0.0  0.0  chr16             54365735 54365798   (900686) + Rex1-31_DRe       LINE/Rex-Babar         3071   3134   (399) 1129269 *
   360   21.8 17.8  0.0  chr16             54365782 54365882   (900602) + L2-5_DRe          LINE/L2                2108   2226     (1) 1129270  
   519   22.8 31.1  0.0  chr16             54366104 54366357   (900127) C HarbingerN6B_DR   DNA/PIF-Harbinger     (389)    333       1 1129271  
   217   13.8  0.0 15.4  chr16             54366420 54366479   (900005) C Gypsy47-I_DR      LTR/Gypsy            (4872)    197     146 1129272 *
   350   11.3  0.0  0.0  chr16             54366433 54366503   (899981) + Zisupton-7_DR     DNA/Zisupton           4610   4680 (12402) 1129273  
   320   11.8  1.3  0.0  chr16             54366450 54366525   (899959) C Helitron-2_DR     RC/Helitron         (21329)   6083    6007 1129274 *
   869   16.2  4.7 12.5  chr16             54366564 54366795   (899689) C LOOPERN6B_DR      DNA/Kolobok-T2?       (172)    624     409 1129275  
   257    8.5  1.3 11.1  chr16             54366780 54366791   (899693) C hAT-N159_DR       DNA/hAT-Ac            (304)   1518    1450 1129276 *
   277    9.4  3.1  0.0  chr16             54366792 54366855   (899629) + DNA-N43_DR        DNA/TcMar-Fot1          521    586   (468) 1129277 *
   679   18.8  7.0 14.2  chr16             54366796 54366848   (899636) C EnSpm-N10_DR      DNA/CMC-EnSpm        (1860)   7448    7182 1129278  
   420   22.4 11.7  0.0  chr16             54366809 54366889   (899595) C Zisupton-6_DR     DNA/Zisupton        (13237)   8879    8679 1129279 *
   405   19.7  1.9  7.1  chr16             54366890 54366993   (899491) + LOOPERN3_DR       DNA/Kolobok-T2          557    655   (356) 1129280  
   303    6.8  0.0  0.0  chr16             54366929 54367002   (899482) C DNA-N43_DR        DNA/TcMar-Fot1        (333)    721     648 1129281 *
   646   30.6  6.0  1.3  chr16             54367302 54367685   (898799) + Zisupton-6_DR     DNA/Zisupton           8479   8879 (13237) 1129282  
   380    9.9  0.0  0.0  chr16             54367503 54367583   (898901) C Gypsy82-LTR_Dr    LTR/Gypsy             (612)    733     653 1129283 *
   354    9.9  4.9  1.2  chr16             54367517 54367598   (898886) + Rex1-31_DRe       LINE/Rex-Babar         3063   3147   (386) 1129284 *
   322   27.7 15.4  0.0  chr16             54367584 54367690   (898794) C Zisupton-6_DR     DNA/Zisupton        (13188)   8928    8712 1129285 *
   314    7.6  3.5  8.5  chr16             54367645 54367730   (898754) C Polinton-1_DR     DNA/Maverick         (1314)  17171   17090 1129286 *
   410   12.7  0.8  4.7  chr16             54367923 54368054   (898430) C Polinton-4_DR     DNA/Maverick         (3059)  17228   17102 1129287 *
   594    4.4  0.0  0.0  chr16             54367971 54368170   (898314) + (CA)n             Simple_repeat             1    200     (0) 1129288  
   409   12.4  0.0  1.1  chr16             54368001 54368212   (898272) + ERV1-N3-I_DR      LTR/ERV1               3589   3783   (808) 1129289 *
  1145   19.7  5.3 10.1  chr16             54368165 54368525   (897959) + Tc1-1_DR          DNA/TcMar-Tc1           267    611  (1014) 1129290  
  3841   10.2  4.8  0.5  chr16             54368526 54369113   (897371) + L2-5_DRe          LINE/L2                1608   2220     (7) 1129291  
   253   22.8  0.0  1.8  chr16             54369123 54369180   (897304) C ERV1-7_DR-I       LTR/ERV1             (4602)   2101    2045 1129292  
  1168   23.3  9.8  0.3  chr16             54369194 54369529   (896955) + Tc1-1_DR          DNA/TcMar-Tc1          1139   1506   (119) 1129293  
   337   20.2 34.7  0.0  chr16             54369451 54369589   (896895) C Tc1-1_DR          DNA/TcMar-Tc1        (1436)    189       3 1129294 *
   211    0.0  0.0 11.6  chr16             54370327 54370374   (896110) C hAT-N182_DR       DNA/hAT-Ac           (1165)    795     753 1129295 *
   267   17.4  8.0  2.1  chr16             54370337 54370424   (896060) + EnSpm-N46_DR      DNA/CMC-EnSpm?         2219   2311  (1429) 1129296  
   288    6.1  1.5  3.0  chr16             54371179 54371246   (895238) + Rex1-31_DRe       LINE/Rex-Babar         3046   3116   (417) 1129297 *
   294    7.8  3.9  1.2  chr16             54371196 54371273   (895211) C Gypsy82-LTR_Dr    LTR/Gypsy             (635)    710     631 1129298  
   262   13.9  2.9  1.9  chr16             54371274 54371298   (895186) + ENSPM-6_DR        DNA/CMC-EnSpm         31673  31776   (840) 1129299  
   237   19.0  3.9  1.5  chr16             54371299 54371322   (895162) + Polinton-1_DR     DNA/Maverick          17600  17729   (756) 1129300  
   381   29.2  0.5  8.1  chr16             54371818 54372074   (894410) + (TTCA)n           Simple_repeat             1    237     (0) 1129301  
   266   29.1  0.6  7.3  chr16             54372120 54372125   (894359) + (TTCA)n           Simple_repeat             1     32   (375) 1129301  
   216   28.8  0.8 10.3  chr16             54372126 54372497   (893987) + hAT-N22_DR        DNA/hAT-Ac              400    739   (999) 1129302  
   266   29.1  0.6  7.3  chr16             54372498 54372555   (893929) + (TTCA)n           Simple_repeat            33    407     (0) 1129301  
   205   17.6  0.0  0.0  chr16             54372973 54373006   (893478) + Gypsy-190_DR-I    LTR/Gypsy              3017   3050  (1139) 1129303  
  1555   22.7  7.8  5.2  chr16             54373007 54373490   (892994) C Harbinger-8N2_DR  DNA/PIF-Harbinger      (52)    496       1 1129304  
   260   13.4  0.0  0.0  chr16             54373507 54373588   (892896) + EnSpm-21_DR       DNA/CMC-EnSpm          6897   6978  (2172) 1129305 *
   274    9.3  7.9  1.2  chr16             54373522 54373597   (892887) + ERV1-N3-I_DR      LTR/ERV1               3584   3664   (927) 1129306 *
   331    2.5  1.6  0.0  chr16             54373532 54373602   (892882) C ENSPM-6_DR        DNA/CMC-EnSpm       (17698)  14918   14847 1129307  
   229   11.1  0.0  3.7  chr16             54373554 54373609   (892875) + hAT-N47C_DR       DNA/hAT-Tip100         1207   1260  (1199) 1129308 *
   204   23.7  1.0  1.0  chr16             54373589 54373603   (892881) + HATN11B_DR        DNA/hAT                 394    490   (200) 1129309 *
   227   14.9  3.8  6.5  chr16             54374003 54374017   (892467) + LOOPERN2_DR       DNA/Kolobok-T2          836    911   (463) 1129310  
   282   15.9  0.0  0.0  chr16             54374018 54374080   (892404) C ENSPM-6_DR        DNA/CMC-EnSpm       (18593)  14023   13961 1129311  
   240   24.2  0.0  4.2  chr16             54374026 54374124   (892360) C EnSpm-N46_DR      DNA/CMC-EnSpm?       (1471)   2269    2175 1129312 *
   380   20.8 10.4  0.0  chr16             54374283 54374296   (892188) + DNA2-6_DR         DNA/CMC-EnSpm           811    834  (2251) 1129313  
   546   12.9 10.8  0.0  chr16             54374297 54374389   (892095) C Harbinger-5N1B_DR DNA/PIF-Harbinger       (1)   1945    1843 1129314  
   422   23.1 11.8  2.6  chr16             54374407 54374584   (891900) C Harbinger-5N1_DR  DNA/PIF-Harbinger     (304)   1519    1326 1129315  
   274   15.5  1.2 13.7  chr16             54374571 54374652   (891832) C Kolobok-2_DR      DNA/Kolobok-T2       (5754)    946     874 1129316 *
   484   10.6 15.2  0.8  chr16             54374603 54374707   (891777) + hAT-N59B_DR       DNA/hAT-Tip100          213    332   (518) 1129317  
   295   15.5  0.0  0.0  chr16             54374963 54375033   (891451) C hAT-N48C_DR       DNA/hAT-Ac            (531)   1768    1698 1129318 *
   372    9.7  0.0  0.0  chr16             54374976 54375078   (891406) C Zisupton-7_DR     DNA/Zisupton         (5603)  11479   11377 1129319 *
   679    6.0  0.0  2.0  chr16             54374987 54375061   (891423) + (CA)n             Simple_repeat             1    206    (83) 1129320  
   448    5.2  0.0 10.3  chr16             54375062 54375253   (891231) + ERV1-N3-I_DR      LTR/ERV1               3593   3766   (825) 1129321  
   304   11.8  0.0  5.4  chr16             54375079 54375089   (891395) + ENSPM-6_DR        DNA/CMC-EnSpm         31669  31776   (840) 1129322 *
   897   12.5  4.2  7.4  chr16             54375195 54375410   (891074) C hAT-N48C_DR       DNA/hAT-Ac            (451)   1848    1392 1129318  
   679    6.0  0.0  2.0  chr16             54375254 54375281   (891203) + (CA)n             Simple_repeat           207    289     (0) 1129320 *
  2557    1.4  0.0  0.0  chr16             54375411 54375694   (890790) + CryptonV-N7_DR    DNA/Crypton-V             1    284     (0) 1129323  
   239   14.5  0.0  3.6  chr16             54375695 54375774   (890710) C hAT-N202_DR       DNA/hAT-Tip100       (1699)    186     110 1129324 *
   306    9.0  3.9  0.0  chr16             54375699 54375776   (890708) + ENSPM-6_DR        DNA/CMC-EnSpm         13948  14028 (18588) 1129325  
   897   12.5  4.2  7.4  chr16             54375777 54375800   (890684) C hAT-N48C_DR       DNA/hAT-Ac            (451)   1391    1337 1129318  
   215    8.9  0.0  2.2  chr16             54375991 54376036   (890448) + hAT-N35B_DR       DNA/hAT-Ac              877    921   (691) 1129326  
   202   13.7  2.0  0.0  chr16             54376001 54376051   (890433) C EnSpm-9_DR        DNA/CMC-EnSpm        (7862)    758     707 1129327 *
  2273   12.9  6.7  0.7  chr16             54376036 54376440   (890044) C Tc1-5_DR          DNA/TcMar-Tc1         (203)   1031     603 1129328  
   714   16.0  1.2  6.3  chr16             54376452 54376618   (889866) C Tc1-5_DR          DNA/TcMar-Tc1         (891)    343     185 1129328  
  3098    2.9  6.1  0.0  chr16             54376717 54377094   (889390) C L2-2_DRe          LINE/L2                 (0)   4238    3838 1129329  
   208   17.2  3.4  1.7  chr16             54377179 54377237   (889247) C Zisupton-5_DR     DNA/Zisupton         (3297)   5724    5665 1129330 *
   249    6.5  1.3 21.5  chr16             54377201 54377278   (889206) C Rex1-31_DRe       LINE/Rex-Babar        (406)   3127    3063 1129331 *
   639   22.0  9.1  7.1  chr16             54377211 54377676   (888808) + Zisupton-6_DR     DNA/Zisupton           8631   9307 (12809) 1129332  
   257   12.1 18.9  7.5  chr16             54377286 54377322   (889162) + hAT-N159_DR       DNA/hAT-Ac             1448   1650   (490) 1129333 *
   704   14.7  1.7  0.0  chr16             54377677 54377853   (888631) + (CA)n             Simple_repeat             1    180     (0) 1129334  
   639   22.0  9.1  7.1  chr16             54377854 54377973   (888511) + Zisupton-6_DR     DNA/Zisupton           9308   9484 (12632) 1129332  
   298   19.5  5.6  2.2  chr16             54378081 54378169   (888315) + Rex1-31_DRe       LINE/Rex-Babar         3032   3123   (410) 1129335 *
   353   28.9  1.0  0.0  chr16             54378113 54378216   (888268) + Zisupton-6_DR     DNA/Zisupton           1090   1194 (20922) 1129336  
   227   25.0  0.0  0.0  chr16             54378164 54378227   (888257) C DNA9TA1_DR        DNA/TcMar-Tc1        (1202)   2131    2068 1129337 *
   210   24.4  3.5  3.5  chr16             54378166 54378250   (888234) C LOOPERN2_DR       DNA/Kolobok-T2       (1036)    339     255 1129338 *
   863   26.0  0.5 26.2  chr16             54378372 54379101   (887383) C Zisupton-6_DR     DNA/Zisupton        (13176)   8940    8394 1129339 *
  1135    4.1  0.0 32.5  chr16             54378845 54379174   (887310) + (TG)n             Simple_repeat             1    222     (0) 1129340  
   238   13.9  1.6 11.2  chr16             54379036 54379137   (887347) C DNA-N43_DR        DNA/TcMar-Fot1        (333)    721     597 1129341 *
   243   10.2  0.0  0.0  chr16             54379138 54379186   (887298) + DNA7-N1_DR        DNA/Zisupton           9282   9330  (1087) 1129342  
   238   13.9  1.6 11.2  chr16             54379187 54379221   (887263) C DNA-N43_DR        DNA/TcMar-Fot1        (333)    596     552 1129341  
   235   15.3  0.0  6.3  chr16             54379435 54379518   (886966) + EnSpm-7_DR        DNA/CMC-EnSpm          7090   7171  (3863) 1129343  
   206   16.4  0.0  0.0  chr16             54379473 54379527   (886957) C DNA9TA1_DR        DNA/TcMar-Tc1        (1210)   2123    2069 1129337 *
   869   15.6  1.1  0.0  chr16             54379546 54379725   (886759) C DNA-N16_DR        DNA                     (2)   1001     820 1129344  
   593    8.0 58.9  1.2  chr16             54379766 54380030   (886454) C DNA-N16_DR        DNA                   (587)    416       1 1129344  
   355   17.2  0.0  0.0  chr16             54380361 54380459   (886025) + Helitron-2_DR     RC/Helitron            5996   6094 (21318) 1129345 *
   499   20.9  3.7  4.8  chr16             54380391 54380581   (885903) C hAT-N48B_DR       DNA/hAT-Ac            (474)   1666    1478 1129346  
   222   20.6  3.6  4.5  chr16             54380460 54380472   (886012) C DNA6-4_DR         DNA                  (1317)   2222    2112 1129347 *
   218   22.5  2.1  4.4  chr16             54380784 54380876   (885608) C EnSpm-N46_DR      DNA/CMC-EnSpm?       (1449)   2291    2201 1129348 *
   272   17.3  0.0 15.6  chr16             54380801 54380889   (885595) C Rex1-31_DRe       LINE/Rex-Babar        (400)   3133    3057 1129349 *
   562   22.0  0.6 13.3  chr16             54380813 54380990   (885494) C Zisupton-6_DR     DNA/Zisupton        (12631)   9485    9328 1129350 *
  2019   14.5  8.1  5.3  chr16             54380921 54381767   (884717) C EnSpm-19_DR       DNA/CMC-EnSpm         (700)   3046    2583 1129351  
  1136   13.6 13.9  0.8  chr16             54381793 54382001   (884483) C EnSpm-19_DR       DNA/CMC-EnSpm        (3337)    409     173 1129352  
  3852    8.6 10.2  2.0  chr16             54382002 54382740   (883744) C DNA-2-23_DR       DNA/CMC-EnSpm           (0)    800       3 1129353  
   352   20.6  8.7 13.5  chr16             54382777 54383177   (883307) C hAT-N155_DR       DNA/hAT-Tip100         (85)    438      17 1129354  
   253   19.0 15.0  1.1  chr16             54383187 54383266   (883218) + CryptonV-N6_DR    DNA/Crypton-V           194    284   (278) 1129355  
   509   15.7  6.9  6.9  chr16             54385116 54385259   (881225) + EnSpm-N26B_DR     DNA/CMC-EnSpm             2    145    (76) 1129356  
   375   20.8 10.0  7.5  chr16             54385605 54385734   (880750) C ANGEL             DNA/Kolobok            (28)    281     149 1129357  
   365   21.1  9.8  0.0  chr16             54385833 54385955   (880529) + TDR7              DNA                      56    190   (351) 1129358  
   221   20.5  0.0  0.0  chr16             54386066 54386104   (880380) + LOOPER-N5B_DR     DNA/Kolobok-T2         1112   1150   (390) 1129359  
   212   29.7  3.0  3.0  chr16             54386105 54386129   (880355) C hAT-N182_DR       DNA/hAT-Ac           (1168)    790     727 1129360  
   255   24.0  3.5  7.9  chr16             54386847 54386876   (879608) + EnSpm-9_DR        DNA/CMC-EnSpm           880   1044  (7576) 1129361  
   345   19.4  1.4  2.1  chr16             54386877 54387018   (879466) C hAT-N131_DR       DNA/hAT-Ac           (1723)    341     201 1129362 *
   810   15.9  0.0 17.2  chr16             54386886 54387091   (879393) + Zisupton-7_DR     DNA/Zisupton          11377  11534  (5548) 1129363  
   306   25.9  3.5  2.8  chr16             54386895 54387180   (879304) C EnSpm-21_DR       DNA/CMC-EnSpm        (2170)   6980    6693 1129364 *
   761   18.4  0.5 18.8  chr16             54386957 54387182   (879302) + (TG)n             Simple_repeat             1    184     (0) 1129365  
   233   25.9  0.0  0.0  chr16             54387482 54387589   (878895) C Zisupton-7_DR     DNA/Zisupton         (5578)  11504   11397 1129366  
   217   10.8  0.0  0.0  chr16             54387557 54387593   (878891) C hAT-N48C_DR       DNA/hAT-Ac            (441)   1858    1822 1129367 *
   398   23.3 28.6  1.2  chr16             54387713 54388051   (878433) C TDR7              DNA                   (110)    431       1 1129368  
  1239   11.3  2.6  1.0  chr16             54388306 54388574   (877910) C HE1_DR1           SINE/tRNA-V-RTE         (9)    393      13 1129369  
   251   18.6  0.0  7.4  chr16             54388530 54388587   (877897) C EnSpm-N44_DR      DNA/CMC-EnSpm        (3174)   5478    5425 1129370 *
   321   22.4  3.0  3.0  chr16             54388788 54388888   (877596) + DNA2-10_DR        DNA                    2623   2723   (798) 1129371  
   210   17.4  2.9  1.4  chr16             54388828 54388897   (877587) C Polinton-4N1_DR   DNA/Maverick         (5601)   4835    4765 1129372 *
   270    9.8  0.0  8.1  chr16             54388843 54388909   (877575) + Zisupton-1_DR     DNA/Zisupton           9069   9130   (499) 1129373  
   206   21.2 10.8  7.4  chr16             54388854 54388946   (877538) + EnSpm-21_DR       DNA/CMC-EnSpm          6617   6726  (2424) 1129374 *
   214   12.8  4.3  0.0  chr16             54388947 54388993   (877491) C DNA6-4_DR         DNA                  (1355)   2184    2136 1129375 *
   614    5.9  0.0 31.3  chr16             54388970 54389256   (877228) C Zisupton-7_DR     DNA/Zisupton         (5539)  11543   11376 1129376  
   206   21.2 10.8  7.4  chr16             54388994 54389205   (877279) + EnSpm-21_DR       DNA/CMC-EnSpm          6727   6979  (2171) 1129374 *
   539   13.6  0.6  0.0  chr16             54389102 54389278   (877206) + (CA)n             Simple_repeat             1    178     (0) 1129377  
   207   18.8  0.0 20.5  chr16             54389237 54389430   (877054) C Zisupton-7_DR     DNA/Zisupton         (5549)  11533   11373 1129378 *
   233   19.4  0.0  6.5  chr16             54389390 54389455   (877029) + EnSpm-N46_DR      DNA/CMC-EnSpm?         2219   2280  (1460) 1129379 *
   709   11.9  5.3 13.7  chr16             54389431 54389442   (877042) + DNA-N43_DR        DNA/TcMar-Fot1          598    725   (329) 1129380  
  8954    6.4  3.2  0.2  chr16             54389496 54390685   (875799) + TC1DR3            DNA/TcMar-Tc1             1   1225     (0) 1129381  
   517   16.7  3.1  2.3  chr16             54391087 54391215   (875269) + hAT-N145_DR       DNA/hAT-Ac              719    848   (743) 1129382 *
  2695    7.7  4.6  0.7  chr16             54391124 54391540   (874944) + Mariner-N38_DR    DNA/TcMar-Tc1           115    547     (0) 1129383  
   231   23.6  2.6  3.5  chr16             54391452 54391565   (874919) + CryptonV-N4_DR    DNA/Crypton-V          5008   5120  (8373) 1129384 *
   269   21.8  1.3  0.0  chr16             54391483 54391498   (874986) + EnSpm-N2_DR       DNA/CMC-EnSpm          3091   3116   (899) 1129385  
   278   10.6  6.4  0.0  chr16             54391499 54391545   (874939) + Zisupton-6_DR     DNA/Zisupton           9164   9213 (12903) 1129386 *
   424   23.2  2.5  5.8  chr16             54391512 54391671   (874813) C Mariner-6_DR      DNA/TcMar-Tc1        (1413)    216      62 1129387  
   269   21.8  1.3  0.0  chr16             54391546 54391573   (874911) + EnSpm-N2_DR       DNA/CMC-EnSpm          3117   3166   (849) 1129385 *
   371   13.5  1.1  1.1  chr16             54392313 54392402   (874082) + Polinton-1_DR     DNA/Maverick          17571  17660   (825) 1129388 *
   519   20.1  1.3 24.2  chr16             54392344 54392520   (873964) + Zisupton-6_DR     DNA/Zisupton           8712   8881 (13235) 1129389  
   391   24.2  1.8  9.6  chr16             54392426 54392787   (873697) C Zisupton-6_DR     DNA/Zisupton        (12650)   9466    9201 1129390 *
   505   19.7  1.2 18.1  chr16             54392658 54392818   (873666) C hAT-N48B_DR       DNA/hAT-Ac            (474)   1666    1529 1129391  
   422   22.9  1.8  1.8  chr16             54392726 54392894   (873590) + ERV1-N3-I_DR      LTR/ERV1               3602   3770   (821) 1129392 *
   504   22.8  6.2  2.7  chr16             54392790 54392933   (873551) C hAT-N48B_DR       DNA/hAT-Ac            (470)   1670    1522 1129393  
   469   17.8  0.0 15.6  chr16             54392819 54392864   (873620) + (CA)n             Simple_repeat             2    180     (0) 1129394 *
   371   22.5 17.9  4.4  chr16             54392865 54392895   (873589) + EnSpm-21_DR       DNA/CMC-EnSpm          6094   6246  (2904) 1129395  
   324   25.0  3.5  5.6  chr16             54392896 54393094   (873390) + ERV1-N3-I_DR      LTR/ERV1               3593   3787   (804) 1129396  
   371   22.5 17.9  4.4  chr16             54393095 54393236   (873248) + EnSpm-21_DR       DNA/CMC-EnSpm          6247   6981  (2169) 1129395  
   370   11.6  0.0 30.3  chr16             54393139 54393237   (873247) + HATN16_DR         DNA/hAT-Charlie         708    783   (161) 1129397 *
   235   22.3  3.9  9.1  chr16             54393154 54393191   (873293) C hAT-N48B_DR       DNA/hAT-Ac            (469)   1671    1606 1129398 *
   302   16.1  5.2  4.1  chr16             54393192 54393288   (873196) C EnSpm-9_DR        DNA/CMC-EnSpm        (7845)    775     678 1129399  
   235   22.3  3.9  9.1  chr16             54393289 54393360   (873124) C hAT-N48B_DR       DNA/hAT-Ac            (469)   1605    1475 1129398  
   777   14.5  0.0  0.0  chr16             54393716 54393839   (872645) + L2-5_DRe          LINE/L2                2104   2227     (0) 1129400  
   335   21.3  5.3  4.4  chr16             54393899 54394011   (872473) C Kolobok-N10_DR    DNA/Kolobok            (76)    567     454 1129401  
   223   29.1  1.3  0.0  chr16             54393962 54393974   (872510) C Gypsy118-LTR_DR   LTR/Gypsy             (501)    532     453 1129402 *
   288   13.6  6.1  0.0  chr16             54393975 54394040   (872444) + Harbinger1_DR     DNA/PIF-Harbinger      2726   2795  (1666) 1129403  
   260   14.1  2.8  0.0  chr16             54393995 54394065   (872419) + Helitron-2_DR     RC/Helitron            6056   6128 (21284) 1129404 *
   291   21.2 14.1  4.3  chr16             54394709 54394836   (871648) C hAT-N116_DR       DNA/hAT-Ac            (256)    929     790 1129405 *
  1726   12.1  3.3  0.3  chr16             54394833 54395106   (871378) C LOOPERN2_DR       DNA/Kolobok-T2       (1093)    282       1 1129406  
  3944   12.8 22.5  0.9  chr16             54395108 54395930   (870554) C DNA-AT-2_DR       DNA                   (116)   1325     327 1129407  
  2594   10.2 14.0  0.0  chr16             54395931 54396402   (870082) + L1-104_DR         LINE/L1                5082   5619     (8) 1129408  
  2010    8.8  0.0  1.1  chr16             54396401 54396676   (869808) C DNA-AT-2_DR       DNA                  (1100)    341      69 1129407 *
   451   15.6  0.0  5.2  chr16             54396672 54396752   (869732) C hAT-N116_DR       DNA/hAT-Ac           (1108)     77       1 1129409 *
   243   19.2 13.6  5.3  chr16             54396753 54396787   (869697) C Gypsy134-LTR_DR   LTR/Gypsy              (83)   1118    1077 1129410 *
   276   19.2  0.0 17.7  chr16             54396724 54396856   (869628) + LOOPER-N5B_DR     DNA/Kolobok-T2         1049   1161   (379) 1129411  
   253   11.1  0.0 25.2  chr16             54396737 54396880   (869604) + ENSPM-6_DR        DNA/CMC-EnSpm         31656  31770   (846) 1129412 *
   819    6.8  0.0  7.6  chr16             54396753 54396880   (869604) + ERV1-N3-I_DR      LTR/ERV1               3618   3736   (855) 1129413  
   843   24.4  0.7 12.7  chr16             54396881 54397522   (868962) C Zisupton-6_DR     DNA/Zisupton        (12630)   9486    8392 1129390  
   491   10.1  0.0  7.1  chr16             54397457 54397531   (868953) C EnSpm-9_DR        DNA/CMC-EnSpm        (7648)    972     903 1129414 *
   247   19.4  1.5  1.5  chr16             54398592 54398659   (867825) + Rex1-31_DRe       LINE/Rex-Babar         3060   3127   (406) 1129415  
   246   20.3  1.5  1.5  chr16             54398604 54398668   (867816) + IS3EU-4_DR        DNA/IS3EU             14092  14156   (873) 1129416 *
   267   16.0  0.0  0.0  chr16             54398619 54398668   (867816) + Zisupton-6_DR     DNA/Zisupton           8677   8726 (13390) 1129417  
   225   22.7  0.0  4.0  chr16             54398669 54398696   (867788) C EnSpm-N48_DR      DNA/CMC-EnSpm        (1798)   1780    1706 1129418 *
   239   25.0  1.3  3.9  chr16             54398669 54398682   (867802) + DNA9TA1_DR        DNA/CMC-EnSpm          2074   2150  (1183) 1129419  
   240   20.1  3.6  8.9  chr16             54398697 54398768   (867716) + HATN10B_DR        DNA/hAT-Ac              262    502   (106) 1129420  
  1826   14.4 38.9  0.6  chr16             54398769 54399347   (867137) C HARBINGERN2B_DR   DNA/PIF-Harbinger       (0)    799       1 1129421  
   246   12.8  0.0  4.3  chr16             54399350 54399398   (867086) + DNA2-10_DR        DNA                    2390   2436  (1085) 1129422  
   230   15.1  0.0 11.9  chr16             54399375 54399405   (867079) + EnSpm-21_DR       DNA/CMC-EnSpm          6878   6978  (2172) 1129423 *
   239   14.9 23.2  2.0  chr16             54399399 54399431   (867053) + HATN10_DR         DNA/hAT-Ac              357    455     (0) 1129424  
   288   15.8  1.2  0.0  chr16             54399432 54399487   (866997) C Zisupton-7_DR     DNA/Zisupton         (5611)  11471   11415 1129425  
   231    4.9  3.3  0.0  chr16             54399437 54399497   (866987) + Helitron-2_DR     RC/Helitron            6055   6117 (21295) 1129426 *
   214    6.2  1.4 10.6  chr16             54399439 54399510   (866974) C EnSpm-9_DR        DNA/CMC-EnSpm        (7647)    973     908 1129427 *
   375   24.0  9.0  0.0  chr16             54399649 54399748   (866736) C DNA-N15_DR        DNA                   (120)    285     177 1129428  
   248    5.3 10.5  1.6  chr16             54400441 54400497   (865987) C DNA-N4_DR         DNA                   (299)    743     682 1129429 *
   291    9.7  0.0  0.0  chr16             54400448 54400509   (865975) C Harbinger-5_DR    DNA/PIF-Harbinger    (5891)    768     707 1129430 *
   470    4.3  0.0  0.9  chr16             54400458 54400573   (865911) + ERV1-N3-I_DR      LTR/ERV1               3603   3717   (874) 1129431  
   372    6.7  0.0 13.1  chr16             54400476 54400596   (865888) + EnSpm-N14_DR      DNA/CMC-EnSpm          3561   3667   (913) 1129432 *
   985    9.1  0.0  3.2  chr16             54400624 54400782   (865702) C DNA11TA1_DR       DNA/CMC-EnSpm          (28)    175      22 1129433  
   208   21.5  0.0  6.0  chr16             54400893 54400981   (865503) C DNA-1-7_DR        DNA/PIF-Harbinger     (658)    780     697 1129434 *
   232   11.5  0.0  0.0  chr16             54400934 54400985   (865499) C hAT-N178B_DR      DNA/hAT-Ac           (1698)    185     134 1129435  
   223   20.0  0.0  1.4  chr16             54400986 54401004   (865480) + DNA-6-N2_DR       DNA                     787    856  (4200) 1129436  
   893   13.6  1.9  0.0  chr16             54401424 54401578   (864906) C DNA11TA1_DR       DNA/CMC-EnSpm           (0)    203      46 1129437  
   207    6.8  0.0  0.0  chr16             54401670 54401728   (864756) + hAT-N75_DR        DNA/hAT-Charlie         995   1053   (274) 1129438  
   346   19.5  3.6 16.8  chr16             54401901 54402013   (864471) C Polinton-1_DR     DNA/Maverick          (609)  17876   17681 1129439  
   574   14.0  4.6  0.9  chr16             54402014 54402121   (864363) C Gypsy-31-LTR_DR   LTR/Gypsy             (744)    210      99 1129440  
   347    8.6  0.0  0.0  chr16             54402064 54402133   (864351) + hAT-N48B_DR       DNA/hAT-Ac             1609   1678   (462) 1129441 *
   323   16.8  2.9  3.9  chr16             54402067 54402171   (864313) + Dada-tL_DR        DNA/Dada               9071   9174  (1233) 1129442 *
   200   28.2  5.1  1.2  chr16             54402155 54402233   (864251) + Zisupton-6_DR     DNA/Zisupton           6055   6136 (15980) 1129443 *
   202    9.5  0.0  0.0  chr16             54402329 54402370   (864114) + DNA-1-7_DR        DNA/PIF-Harbinger       828    869   (569) 1129444 *
   253    0.0  0.0  0.0  chr16             54402336 54402370   (864114) + (CAT)n            Simple_repeat             1     35     (0) 1129445  
   267   24.7  0.0  2.2  chr16             54402706 54402796   (863688) + HATN11B_DR        DNA/hAT                 401    489   (201) 1129446  
   262   19.5  7.2  1.1  chr16             54402736 54402818   (863666) C Dada-tL_DR        DNA/Dada             (1281)   9126    9039 1129447 *
   478   29.8  4.4  0.4  chr16             54403052 54403300   (863184) + TDR7              DNA                       9    267   (274) 1129448  
   370   23.1  5.8  0.0  chr16             54403632 54403735   (862749) + EnSpm-N27B_DR     DNA/CMC-EnSpm            54    163    (10) 1129449  
   255   20.2  1.8  0.9  chr16             54403886 54403903   (862581) + Gypsy-31-LTR_DR   LTR/Gypsy                30    140   (814) 1129450  
   256   11.4  3.3  4.4  chr16             54403904 54403995   (862489) C Polinton-4_DR     DNA/Maverick         (3086)  17201   17111 1129451 *
   488   16.0  0.0  0.0  chr16             54403921 54403995   (862489) C Zisupton-6_DR     DNA/Zisupton        (13187)   8929    8855 1129452  
   389   11.3  5.2  0.0  chr16             54403996 54404017   (862467) C hAT-N48B_DR       DNA/hAT-Ac            (469)   1671    1570 1129453  
   346   18.2  2.6  0.0  chr16             54404018 54404094   (862390) C EnSpm-N27B_DR     DNA/CMC-EnSpm           (8)    165      87 1129454  
   239   22.3  0.0  5.0  chr16             54404363 54404466   (862018) C Zisupton-7_DR     DNA/Zisupton         (5610)  11472   11374 1129455  
   203   26.2  0.0 17.3  chr16             54404364 54404408   (862076) C EnSpm-9_DR        DNA/CMC-EnSpm        (7845)    775     669 1129456 *
   224   13.3  3.7 16.7  chr16             54404409 54404489   (861995) + HATN11B_DR        DNA/hAT                 225    296   (394) 1129457  
   917   12.9  2.5  1.9  chr16             54405218 54405375   (861109) C ANGEL             DNA/Kolobok            (79)    230      72 1129458  
   458   20.0  1.0  3.0  chr16             54405291 54405393   (861091) + DNA2-7_DR         DNA                    4765   4865  (4785) 1129459 *
   466   17.7  9.4  0.0  chr16             54405303 54405398   (861086) C hAT-N134_DR       DNA/hAT?              (179)    886     782 1129460  
   434   27.6  4.3  3.7  chr16             54405376 54405400   (861084) C TE-X-13_DR        Unknown              (1088)   1332    1149 1129461 *
   321   16.0  0.0 15.6  chr16             54405606 54405640   (860844) + ENSPM-6_DR        DNA/CMC-EnSpm         31643  31751   (865) 1129462  
   344    9.9  2.2  0.0  chr16             54405641 54405731   (860753) + ERV1-N3-I_DR      LTR/ERV1               3623   3715   (876) 1129463  
   235    7.7  5.8  0.0  chr16             54405690 54405741   (860743) + Helitron-2_DR     RC/Helitron            5361   5415 (21997) 1129464 *
   242   14.7  1.4 11.1  chr16             54405871 54405939   (860545) + hAT-N36B_DR       DNA/hAT                 149    211  (1172) 1129465 *
   246   14.8  3.3  0.0  chr16             54405899 54405959   (860525) + hAT-N48B_DR       DNA/hAT-Ac             1657   1719   (421) 1129466 *
   360   24.4  0.0 19.5  chr16             54405913 54406090   (860394) C hAT-N159_DR       DNA/hAT-Ac            (216)   1606    1458 1129467  
   344    7.5  0.0  0.0  chr16             54406026 54406105   (860379) C DNA6-6_DR         DNA                  (1267)  10014    9935 1129468 *
   736   25.3  5.0  6.3  chr16             54406040 54406409   (860075) + Zisupton-6_DR     DNA/Zisupton           8393   8882 (13234) 1129469  
   259   14.3  0.0  1.9  chr16             54406106 54406130   (860354) + Gypsy-31-LTR_DR   LTR/Gypsy                35    137   (817) 1129470 *
   251   13.2  3.8  5.1  chr16             54406350 54406429   (860055) + LOOPERN2_DR       DNA/Kolobok-T2          843    921   (454) 1129471 *
   293    8.6  1.4  2.8  chr16             54406364 54406435   (860049) + EnSpm-7_DR        DNA/CMC-EnSpm          7115   7185  (3849) 1129472  
   268   14.8  0.0  1.2  chr16             54406683 54406764   (859720) + (TAA)n            Simple_repeat             2     82     (0) 1129473  
   267   17.9  0.0  2.4  chr16             54406691 54406776   (859708) + DNA-1-7_DR        DNA/PIF-Harbinger       674    757   (681) 1129474 *
   245   17.6  9.9  2.5  chr16             54406765 54406793   (859691) C DNA-TA-4_DR       DNA/TcMar            (3658)   6137    6019 1129475 *
   923   11.9  2.0  7.9  chr16             54406997 54407272   (859212) + (TAA)n            Simple_repeat             1    259     (0) 1129476  
   244    8.1  0.0  0.0  chr16             54407406 54407467   (859017) + hAT-N178B_DR      DNA/hAT-Ac              134    197  (1686) 1129477  
   218   10.2  1.6  5.0  chr16             54407414 54407475   (859009) + hAT-N177C_DR      DNA/hAT-Tip100          409    468  (1264) 1129478 *
   287   15.8  0.4 13.0  chr16             54407609 54407641   (858843) + EnSpm-9_DR        DNA/CMC-EnSpm           931    974  (7646) 1129479  
   297   17.8  0.0  1.6  chr16             54407642 54407704   (858780) C Zisupton-1_DR     DNA/Zisupton          (516)   9113    9052 1129480  
   287   15.8  0.4 13.0  chr16             54407705 54407721   (858763) + EnSpm-9_DR        DNA/CMC-EnSpm           975    999  (7621) 1129479  
   223   15.1  5.8  1.1  chr16             54407908 54407928   (858556) + DNA-N43_DR        DNA/TcMar-Fot1          620    709   (344) 1129481  
   244    8.4  1.5  8.2  chr16             54407929 54407993   (858491) + Zisupton-1_DR     DNA/Zisupton           9060   9120   (509) 1129482 *
   400    9.3  6.2  0.0  chr16             54407944 54408040   (858444) C EnSpm-9_DR        DNA/CMC-EnSpm        (7843)    777     675 1129483  
   301    5.3 38.9  0.0  chr16             54407947 54408059   (858425) C hAT-N48B_DR       DNA/hAT-Ac            (510)   1630    1474 1129484 *
   319   13.6  2.2  3.3  chr16             54407994 54408084   (858400) C hAT-N36B_DR       DNA/hAT              (1154)    229     140 1129485  
   210   20.9 11.1  1.4  chr16             54408034 54408096   (858388) + Tx1-55_DR         LINE/L1-Tx1               1     69  (5423) 1129486 *
   209   22.2  6.2  0.0  chr16             54408144 54408161   (858323) C Dada-U1A_DR       DNA/Dada             (7252)   3727    3642 1129487  
   250   19.1  3.2  0.0  chr16             54408162 54408224   (858260) C TDR16             DNA/Merlin              (6)    307     243 1129488  
   230   10.7  2.0  6.2  chr16             54408267 54408316   (858168) + CryptonV-N4_DR    DNA/Crypton-V          1320   1367 (12126) 1129489  
   215   15.4  3.6  5.6  chr16             54408276 54408330   (858154) + TDR16             DNA/Merlin              224    277    (36) 1129490 *
   741   25.5  0.9  9.4  chr16             54408613 54408936   (857548) + Zisupton-6_DR     DNA/Zisupton           9193   9491 (12625) 1129491 *
   751    8.6  0.5  2.0  chr16             54408756 54408956   (857528) + ERV1-N3-I_DR      LTR/ERV1               3589   3786   (805) 1129492  
   246   25.4  1.0  6.5  chr16             54408875 54408971   (857513) + L1-11_DR          LINE/L1                7151   7242    (82) 1129493 *
  2212   17.3 13.4  0.3  chr16             54408946 54409459   (857025) C Tc1-4_DR          DNA/TcMar-Tc1          (56)   1516     936 1129494  
   418    6.0  0.0  0.0  chr16             54409460 54409509   (856975) + hAT-N46_DR        DNA/hAT-Tip100            1     50   (754) 1129495  
  1055   11.8 34.9  0.0  chr16             54409643 54409880   (856604) + hAT-N46_DR        DNA/hAT-Tip100           91    411   (393) 1129496  
   459   19.1  0.8 17.4  chr16             54409854 54409879   (856605) + EnSpm-N44_DR      DNA/CMC-EnSpm          5568   5575  (3077) 1129497 *
   735   10.7  0.0  0.0  chr16             54409880 54409982   (856502) + HarbingerN1_DR    DNA/PIF-Harbinger         1    103   (547) 1129498 *
  2991   19.0  7.5  1.1  chr16             54409980 54410675   (855809) C Tc1-4_DR          DNA/TcMar-Tc1         (810)    762      23 1129494  
   224   16.3  2.0  2.0  chr16             54410673 54410722   (855762) + hAT-N35B_DR       DNA/hAT-Ac              863    912   (700) 1129499 *
   260   17.6  0.0  1.8  chr16             54410685 54410742   (855742) C DNA6-4_DR         DNA                  (1367)   2172    2116 1129500 *
   285   26.9  1.2  7.7  chr16             54410697 54410861   (855623) C EnSpm-9_DR        DNA/CMC-EnSpm        (7743)    877     723 1129501  
   259   19.0  0.0  5.1  chr16             54410791 54410873   (855611) C Gypsy118-LTR_DR   LTR/Gypsy             (515)    518     440 1129502 *
   959    8.5  0.0 28.5  chr16             54410806 54411035   (855449) + (CA)n             Simple_repeat             1    179     (0) 1129503  
   426   19.3  9.8  4.1  chr16             54410862 54411044   (855440) + ENSPM-6_DR        DNA/CMC-EnSpm         13934  14019 (18597) 1129504 *
   254   22.4  0.0  1.3  chr16             54410993 54411069   (855415) C EnSpm-9_DR        DNA/CMC-EnSpm        (7575)   1045     970 1129505 *
   249   26.3  0.0  2.1  chr16             54411129 54411180   (855304) C EnSpm-N14_DR      DNA/CMC-EnSpm         (909)   3671    3577 1129506  
   268    8.9  0.0  0.0  chr16             54411181 54411225   (855259) + Helitron-2_DR     RC/Helitron           23598  23642  (3770) 1129507  
   247   21.5  0.9 17.5  chr16             54411309 54411421   (855063) + EnSpm-9_DR        DNA/CMC-EnSpm           669    765  (7855) 1129508 *
   268   21.3  6.3  5.0  chr16             54411394 54411472   (855012) + DNA-N4_DR         DNA                     690    769   (273) 1129509  
   447    7.4  2.5  0.0  chr16             54411564 54411644   (854840) + (CAT)n            Simple_repeat             1     83     (0) 1129510  
   245   12.6  0.0  8.3  chr16             54411663 54411714   (854770) + hAT-N35C_DR       DNA/hAT-Ac              848    895   (696) 1129511 *
   421    8.8  1.0  1.0  chr16             54411672 54411774   (854710) + EnSpm-N14_DR      DNA/CMC-EnSpm          3546   3648   (932) 1129512 *
   753    4.1  0.0  0.0  chr16             54411685 54411693   (854791) + (CA)n             Simple_repeat             1    135   (336) 1129513  
   289    9.1  0.0 12.3  chr16             54411694 54411932   (854552) + DNA-N43_DR        DNA/TcMar-Fot1          533    723   (331) 1129514  
   201   17.6  2.9 10.8  chr16             54411715 54411725   (854759) + BEL-50_DRe-LTR    LTR/Pao                 381    424   (141) 1129515 *
   373    8.0  0.0  8.5  chr16             54411934 54412138   (854346) + DNA-N43_DR        DNA/TcMar-Fot1          533    721   (333) 1129516 *
   396    5.7  0.0  0.0  chr16             54412064 54412168   (854316) C Zisupton-7_DR     DNA/Zisupton         (5546)  11536   11432 1129517 *
   753    4.1  0.0  0.0  chr16             54412139 54412156   (854328) + (CA)n             Simple_repeat           136    471     (0) 1129513  
   531   27.9  9.2 12.2  chr16             54412271 54412740   (853744) + HARBINGERN3B_DR   DNA/PIF-Harbinger       287    743   (341) 1129518  
  1877   10.0 16.5  1.0  chr16             54412750 54413083   (853401) C HE1_DR1           SINE/tRNA-V-RTE        (17)    385       1 1129519  
   745   17.5  3.0  3.0  chr16             54413084 54413115   (853369) C DNA-2-32_DR       DNA/CMC-EnSpm?       (6306)   2476    2445 1129520  
   742   18.5  3.7  1.2  chr16             54413191 54413354   (853130) + LOOPERN2_DR       DNA/Kolobok-T2          743    910   (465) 1129521  
   721    4.2  0.0  1.5  chr16             54413200 54413242   (853242) + (TG)n             Simple_repeat             1     94   (268) 1129522 *
   257    9.1  0.5  8.9  chr16             54413243 54413448   (853036) C DNA-N43_DR        DNA/TcMar-Fot1        (332)    722     533 1129523 *
   643   21.9  9.5  1.3  chr16             54413330 54413367   (853117) C Zisupton-6_DR     DNA/Zisupton        (12630)   9486    9399 1129524  
   768   12.9  0.0  1.7  chr16             54413368 54413485   (852999) C Gypsy-31-LTR_DR   LTR/Gypsy             (799)    155      40 1129525  
   721    4.2  0.0  1.5  chr16             54413449 54413567   (852917) + (TG)n             Simple_repeat            95    362     (0) 1129522 *
   643   21.9  9.5  1.3  chr16             54413486 54413697   (852787) C Zisupton-6_DR     DNA/Zisupton        (12718)   9398    8898 1129524 *
   973   14.2  1.0  6.7  chr16             54413698 54413901   (852583) + ERV1-N3-I_DR      LTR/ERV1               3573   3765   (826) 1129526  
   270   13.1  0.0  0.0  chr16             54413833 54413916   (852568) C hAT-N48B_DR       DNA/hAT-Ac            (469)   1671    1588 1129527 *
   643   21.9  9.5  1.3  chr16             54413902 54413913   (852571) C Zisupton-6_DR     DNA/Zisupton        (12630)   8897    8861 1129524  
   261   17.5  1.6  4.1  chr16             54414142 54414266   (852218) C hAT-N180_DR       DNA/hAT?              (222)    929     808 1129528 *
   356   14.1  5.8  0.1  chr16             54414159 54414284   (852200) C hAT-N48C_DR       DNA/hAT-Ac            (455)   1844    1698 1129529 *
   540    7.1  2.6  0.0  chr16             54414181 54414293   (852191) + ERV1-N3-I_DR      LTR/ERV1               3578   3693   (898) 1129530  
   436   14.7  1.7  0.0  chr16             54414193 54414308   (852176) C EnSpm-7_DR        DNA/CMC-EnSpm        (3839)   7195    7078 1129531 *
   389   12.2  0.0  7.3  chr16             54414194 54414326   (852158) + DNA-N43_DR        DNA/TcMar-Fot1          533    656   (398) 1129532 *
   208   15.6 16.4  2.9  chr16             54414267 54414293   (852191) + HATN11B_DR        DNA/hAT                 306    477   (213) 1129533 *
   351   12.2  4.7  0.0  chr16             54414538 54414644   (851840) C Polinton-4_DR     DNA/Maverick         (3072)  17215   17104 1129534  
   280    9.7  8.0  0.8  chr16             54414544 54414668   (851816) + DNA-N43_DR        DNA/TcMar-Fot1          588    721   (333) 1129535 *
  1134   29.1  1.9  4.1  chr16             54414560 54414893   (851591) + Zisupton-6_DR     DNA/Zisupton           8393   8838 (13278) 1129536  
   951   20.3  4.2  2.3  chr16             54414894 54415105   (851379) + Kolobok-1N2_DR    DNA/Kolobok-T2           42    257   (433) 1129537  
  1134   29.1  1.9  4.1  chr16             54415106 54415175   (851309) + Zisupton-6_DR     DNA/Zisupton           8839   8934 (13182) 1129536  
  5100    7.0  8.8  1.7  chr16             54415238 54415949   (850535) C TDR13B            DNA                     (0)    763       1 1129538  
   929   12.4  9.1  8.1  chr16             54415950 54416168   (850316) + Kolobok-1N2_DR    DNA/Kolobok-T2          364    584   (106) 1129539  
   304   25.3  2.1  0.0  chr16             54416187 54416281   (850203) + MSAT-5_DR         Satellite                 7    103    (58) 1129540 *
  1037   24.4  3.6  0.3  chr16             54416264 54416538   (849946) C DNA21TA1_DR       DNA/TcMar-Tc1         (204)    335      52 1129541  
  1006   20.9 12.7  0.0  chr16             54416589 54416847   (849637) + DNA-N15_DR        DNA                      79    370    (35) 1129542  
   311   15.8  0.4  4.4  chr16             54417195 54417208   (849276) + Polinton-1_DR     DNA/Maverick          17705  17734   (751) 1129543  
   286   10.5  0.0  1.8  chr16             54417214 54417271   (849213) + Harbinger1_DR     DNA/PIF-Harbinger      2753   2809  (1652) 1129544  
   263   15.6  0.0  8.6  chr16             54417228 54417290   (849194) C Polinton-4_DR     DNA/Maverick         (2348)  17939   17882 1129545 *
   455   21.4 12.7  1.1  chr16             54417302 54417466   (849018) + DNA-8-28_DR       DNA/hAT-Tip100?          27    210   (372) 1129546  
   290   10.2 23.5  0.8  chr16             54417565 54417654   (848830) C TDR22             DNA                     (0)   1255    1141 1129547 *
   351    9.2  6.4  0.9  chr16             54417641 54417750   (848734) C ERV1-N3-I_DR      LTR/ERV1              (918)   3673    3558 1129548 *
   421    9.0 33.3  0.0  chr16             54417726 54417803   (848681) + DNA2-2B_DR        DNA                     826    929     (0) 1129549  
   265   15.0  0.0  0.0  chr16             54417804 54417843   (848641) C DNA-N16B_DR       DNA                   (406)    553     514 1129550  
  2607   14.5 16.5  0.0  chr16             54417844 54418400   (848084) + HarbingerN1_DR    DNA/PIF-Harbinger         1    649     (1) 1129551  
  1047   13.0 31.0  0.0  chr16             54418402 54418740   (847744) + DNA-N16_DR        DNA                     560   1003     (0) 1129552  
   908   12.9 11.6  1.5  chr16             54418743 54418923   (847561) C TDR22             DNA                   (772)    483     285 1129553 *
  1081   17.0  5.9  0.4  chr16             54418921 54419156   (847328) + TDR6              DNA                       1    249     (1) 1129554  
   475   17.6  0.0  0.0  chr16             54419157 54419239   (847245) C TDR22             DNA                   (971)    284     202 1129553  
   218   14.7  0.0  0.0  chr16             54419239 54419272   (847212) C TDR22             DNA                  (1201)     54      21 1129553 *
   656   12.0 45.0  2.8  chr16             54419448 54419636   (846848) C hAT-N177_DR       DNA/hAT-Tip100        (383)    587     319 1129555  
   534   15.6 14.6  6.4  chr16             54419700 54419725   (846759) + DNA8-25_DR        DNA                    1871   1906  (2061) 1129556  
  2363    9.3  5.5  0.0  chr16             54419726 54420069   (846415) + HE1_DR1           SINE/tRNA-V-RTE           1    363    (39) 1129557  
   534   18.7  0.0  5.9  chr16             54419979 54420103   (846381) + CryptonV-N5_DR    DNA/Crypton-V          4404   4521 (20016) 1129558 *
   259   14.5 18.1  8.9  chr16             54420442 54420524   (845960) + DNA-N4_DR         DNA                     679    768   (274) 1129559  
   290    6.7  3.3  1.6  chr16             54420609 54420669   (845815) C Merlin-1_DR       DNA/Merlin           (2984)   7543    7482 1129560  
   252    6.9  0.0  0.0  chr16             54420621 54420678   (845806) + Harbinger-5_DR    DNA/PIF-Harbinger       702    759  (5900) 1129561 *
   298    6.9  0.0  0.0  chr16             54420628 54420685   (845799) + EnSpm-9_DR        DNA/CMC-EnSpm           924    981  (7639) 1129562  
   206   19.6  0.0  0.0  chr16             54420808 54420853   (845631) + DNA9TA1_DR        DNA/CMC-EnSpm          2064   2109  (1224) 1129563 *
   229   21.4  0.0  2.9  chr16             54420818 54420889   (845595) C EnSpm-9_DR        DNA/CMC-EnSpm        (7645)    975     906 1129564 *
   253    3.9  9.8  0.0  chr16             54420820 54420870   (845614) C Zisupton-7_DR     DNA/Zisupton        (12425)   4657    4602 1129565  
   205   21.0  4.9  1.2  chr16             54420871 54420901   (845583) + Polinton-1_DR     DNA/Maverick          17622  17706   (779) 1129566  
   492   23.9  3.8  2.3  chr16             54421160 54421314   (845170) C L2-5_DRe          LINE/L2                 (6)   2221    2087 1129567 *
  1561    7.6  0.0  0.0  chr16             54421230 54421530   (844954) + (CAGTT)n          Simple_repeat             1    859  (2036) 1129568  
  1390   11.9  0.0  0.0  chr16             54421531 54421865   (844619) + (CAGCT)n          Simple_repeat             1    335     (0) 1129569  
  1561    7.6  0.0  0.0  chr16             54421866 54421980   (844504) + (CAGTT)n          Simple_repeat           860   1186  (1709) 1129568  
  1348   12.2  0.0  0.0  chr16             54421981 54422205   (844279) + (CAGCT)n          Simple_repeat             1    225     (0) 1129570  
  1561    7.6  0.0  0.0  chr16             54422206 54422340   (844144) + (CAGTT)n          Simple_repeat          1187   1570  (1325) 1129568  
  1382   11.9  0.0  0.0  chr16             54422341 54422680   (843804) + (CAGCT)n          Simple_repeat             1    340     (0) 1129571  
  1561    7.6  0.0  0.0  chr16             54422681 54422705   (843779) + (CAGTT)n          Simple_repeat          1571   1639  (1256) 1129568  
  1423   10.6  0.0  0.0  chr16             54422706 54422945   (843539) + (CAGCT)n          Simple_repeat             1    240     (0) 1129572  
  1561    7.6  0.0  0.0  chr16             54422946 54423060   (843424) + (CAGTT)n          Simple_repeat          1640   1966   (929) 1129568  
  1348   12.2  0.0  0.0  chr16             54423061 54423285   (843199) + (CAGCT)n          Simple_repeat             1    225     (0) 1129573  
  1561    7.6  0.0  0.0  chr16             54423286 54423420   (843064) + (CAGTT)n          Simple_repeat          1967   2350   (545) 1129568  
  1385   11.9  0.0  0.0  chr16             54423421 54423945   (842539) + (CAGCT)n          Simple_repeat             1    525     (0) 1129574  
  1561    7.6  0.0  0.0  chr16             54423946 54424125   (842359) + (CAGTT)n          Simple_repeat          2351   2895     (0) 1129568  
   594   23.7  1.2  3.2  chr16             54424068 54424228   (842256) C CryptonV-N3_DR    DNA/Crypton-V        (1901)  18762   18605 1129575 *
   756   10.0 10.4  2.6  chr16             54424090 54424233   (842251) C L2-5_DRe          LINE/L2                (96)   2131    1977 1129576  
   204   13.9  0.0  0.0  chr16             54424248 54424290   (842194) + TDR8B             DNA/hAT-Ac              646    688   (275) 1129577  
   242   13.6  0.0 23.1  chr16             54424410 54424505   (841979) + EnSpm-21_DR       DNA/CMC-EnSpm          6902   6979  (2171) 1129578 *
   814   14.0  0.0 22.1  chr16             54424431 54424623   (841861) C Zisupton-7_DR     DNA/Zisupton         (5549)  11533   11376 1129579  
   544   29.6  0.7  9.2  chr16             54424434 54424716   (841768) + Zisupton-6_DR     DNA/Zisupton           8627   8887 (13229) 1129580 *
   355   15.4  1.1  1.1  chr16             54424645 54424736   (841748) C ENSPM-6_DR        DNA/CMC-EnSpm       (18595)  14021   13930 1129581 *
   296   21.1  1.1 10.3  chr16             54424847 54424941   (841543) C DNA-N4_DR         DNA                   (273)    769     683 1129582  
   272    6.9  0.0  0.0  chr16             54424896 54424953   (841531) C hAT-N48C_DR       DNA/hAT-Ac            (533)   1766    1709 1129583 *
   824   23.3  0.0 10.4  chr16             54424908 54425035   (841449) + Zisupton-7_DR     DNA/Zisupton          11383  11532  (5550) 1129584  
   667   15.9  0.0  5.8  chr16             54425041 54425167   (841317) + hAT-N48B_DR       DNA/hAT-Ac             1551   1670   (470) 1129585  
   380   23.8  5.7  5.1  chr16             54425054 54425269   (841215) C ENSPM-6_DR        DNA/CMC-EnSpm         (864)  31752   31640 1129586 *
   274   24.6  7.2  0.5  chr16             54425168 54425215   (841269) C Gypsy120-LTR_DR   LTR/Gypsy             (797)    234      48 1129587 *
   241   15.7  1.7  9.9  chr16             54425270 54425389   (841095) + hAT-N180_DR       DNA/hAT?                769    879   (272) 1129588  
   380   23.8  5.7  5.1  chr16             54425390 54425456   (841028) C ENSPM-6_DR        DNA/CMC-EnSpm         (864)  31639   31605 1129586  
   585   15.8  5.5 22.1  chr16             54425602 54425837   (840647) C Harbinger-N31B_DR DNA/PIF-Harbinger     (177)    504     301 1129589  
   247   17.7  0.0 17.2  chr16             54425940 54426014   (840470) C Harbinger-N31B_DR DNA/PIF-Harbinger     (473)    208     145 1129589  
  2817   20.1  6.7  7.7  chr16             54426249 54427126   (839358) C P-1_DR            DNA/P                (7560)   2408    1539 1129590  
   243   13.0  7.4  0.0  chr16             54427087 54427140   (839344) C Mariner-N29_DR    DNA/TcMar-ISRm11     (1689)     76      19 1129591 *
   547   15.5  5.8  0.0  chr16             54427189 54427291   (839193) C Harbinger-N17_DR  DNA/PIF-Harbinger     (915)    730     622 1129592 *
   860    4.0  0.0  0.0  chr16             54427206 54427304   (839180) + SINE2-3_DR        SINE/tRNA-V-RTE         269    367     (1) 1129593  
   547   18.4  5.2  1.7  chr16             54427292 54427304   (839180) C EnSpm-22N2_DR     DNA/CMC-EnSpm        (1194)   4353    4234 1129594 *
   710   17.6  3.9  2.2  chr16             54427304 54427483   (839001) + Rex1-52_DR        LINE/Rex-Babar          583    765     (0) 1129595  
   706   15.0  0.8  4.7  chr16             54427305 54427338   (839146) + Helitron-2_DR     RC/Helitron           23283  23410  (4002) 1129596 *
   288   24.1 17.4 10.0  chr16             54427500 54427780   (838704) C ANGEL             DNA/Kolobok             (0)    309      10 1129597  
   208   17.6  8.7  1.4  chr16             54428206 54428274   (838210) + hAT-N47C_DR       DNA/hAT-Tip100         1156   1229  (1230) 1129598  
   204   23.4  1.3  8.1  chr16             54428211 54428289   (838195) + EnSpm-N36_DR      DNA/CMC-EnSpm          1221   1294  (1931) 1129599 *
   206   15.2  1.8  7.4  chr16             54428252 54428308   (838176) C hAT-N48C_DR       DNA/hAT-Ac            (574)   1725    1672 1129583  
   202    5.4 10.5  2.4  chr16             54428493 54428530   (837954) + Tx1-39_DR         LINE/L1-Tx1            2939   2979  (2473) 1129600  
   254   10.0 14.0  0.0  chr16             54428824 54428873   (837611) C EnSpm-N36_DR      DNA/CMC-EnSpm        (1925)   1300    1244 1129601  
   203   17.5  1.5  4.7  chr16             54428841 54428906   (837578) + hAT-N182_DR       DNA/hAT-Ac              751    814  (1146) 1129602 *
   316   28.9  1.8  4.8  chr16             54428848 54429018   (837466) C EnSpm-N10_DR      DNA/CMC-EnSpm        (1966)   7342    7177 1129603 *
   371   14.9  0.0  0.0  chr16             54428954 54429067   (837417) C hAT-N48B_DR       DNA/hAT-Ac            (455)   1685    1572 1129604 *
   656   14.0  0.0  3.7  chr16             54428966 54429076   (837408) C Zisupton-6_DR     DNA/Zisupton        (13181)   8935    8829 1129605  
   559   17.6  5.1  7.1  chr16             54429027 54429283   (837201) + DNA-N43_DR        DNA/TcMar-Fot1          533    784   (270) 1129606 *
   481    9.6  1.9  3.5  chr16             54429077 54429135   (837349) + ERV1-N3-I_DR      LTR/ERV1               3607   3768   (823) 1129607 *
   215    4.7  0.0 23.3  chr16             54429136 54429187   (837297) + (CA)n             Simple_repeat             1    180     (0) 1129608  
  1433   16.9  3.3  8.4  chr16             54430524 54430885   (835599) C hAT-N47B_DR       DNA/hAT-Tip100        (173)    815     471 1129609 *
  2118   13.6  5.1  0.0  chr16             54430573 54430926   (835558) C HE1_DR1           SINE/tRNA-V-RTE        (30)    372       1 1129610  
  1506   16.7  6.4 26.4  chr16             54430924 54430936   (835548) + DNA8-23_DR        DNA                    1700   1720  (5019) 1129611 *
  1870   21.8 17.9  1.2  chr16             54430927 54431560   (834924) C Helitron-2_DR     RC/Helitron          (3595)  23812   23048 1129612 *
  2213    8.1 11.3  0.8  chr16             54430937 54431273   (835211) C HE1_DR1           SINE/tRNA-V-RTE        (30)    372       1 1129613  
  1506   16.7  6.4 26.4  chr16             54431274 54431599   (834885) + DNA8-23_DR        DNA                    1721   2268  (4471) 1129611 *
  1941   13.5 13.2  0.0  chr16             54431283 54431607   (834877) C hAT-N137_DR       DNA/hAT-Ac            (864)   2707    2340 1129614  
   516   24.0  8.4  2.1  chr16             54431452 54431630   (834854) C DIRS-8_DR         LTR/Ngaro             (261)   6360    6171 1129615 *
   652   26.9  7.3 15.6  chr16             54431561 54431576   (834908) C CryptonV-N5_DR    DNA/Crypton-V       (20034)   4503    3567 1129616  
   267   13.7  0.0  0.0  chr16             54434130 54434180   (832304) + (CTG)n            Simple_repeat             3     53     (0) 1129617  
  1238   17.9 10.2  1.2  chr16             54434546 54434840   (831644) C DNA-X-8_DR        DNA                    (78)    834     514 1129618  
   208   15.7  2.9 25.0  chr16             54434838 54434905   (831579) C DNA-X-8_DR        DNA                   (515)    397     342 1129618 *
   888   15.3  4.5  0.0  chr16             54435105 54435261   (831223) + TDR19C            DNA/hAT-Charlie          38    201   (195) 1129619  
   350   18.8  5.8  0.0  chr16             54435202 54435260   (831224) + Helitron-2_DR     RC/Helitron            9516   9578 (17834) 1129620 *
   838   19.3  7.1  0.5  chr16             54435261 54435458   (831026) C ANGEL             DNA/Kolobok             (0)    309      99 1129621  
  1205    9.6  5.3  1.0  chr16             54435855 54436043   (830441) C hAT-N137_DR       DNA/hAT-Ac            (843)   2728    2532 1129622  
  1203   16.4 29.9  2.6  chr16             54435863 54436045   (830439) C EnSpm-N11_DR      DNA/CMC-EnSpm        (1534)   3819    3312 1129623 *
  1215    7.0  6.9  1.1  chr16             54435879 54436051   (830433) C SINE2-4_DR        SINE/tRNA-V-RTE         (3)    368     186 1129624 *
  1657    9.2  0.0  0.0  chr16             54436046 54436263   (830221) + SINE2-4_DR        SINE/tRNA-V-RTE         154    371     (0) 1129625  
   860   11.4  1.5  1.5  chr16             54436150 54436282   (830202) + DNA8-10_DR        DNA/hAT-Ac             2082   2214  (1804) 1129626 *
   252   22.5  6.9 11.2  chr16             54436168 54436297   (830187) + CryptonV-1_DR     DNA/Crypton-V          2605   2729 (15144) 1129627 *
   204    4.7  7.0  0.0  chr16             54436551 54436593   (829891) + Zisupton-1_DR     DNA/Zisupton           9061   9106   (523) 1129628 *
   258   12.0  5.9  1.9  chr16             54436566 54436616   (829868) C EnSpm-7_DR        DNA/CMC-EnSpm        (3913)   7121    7069 1129629  
   533   17.4  3.9  0.8  chr16             54436678 54436804   (829680) + DNA-N15_DR        DNA                       3    133   (272) 1129630  
   299   23.2  6.0  0.9  chr16             54436730 54436829   (829655) + hAT-N53B_DR       DNA/hAT-Ac             1445   1549  (2628) 1129631 *
   209   17.0  1.8  5.6  chr16             54436792 54436847   (829637) + IS3EU-4_DR        DNA/IS3EU              3723   3776 (11253) 1129632 *
   427    8.8  0.0  0.0  chr16             54436802 54436858   (829626) + DNA-N15_DR        DNA                      77    133   (272) 1129633  
   333    2.9 13.2  0.0  chr16             54437102 54437169   (829315) C DNA6-6_DR         DNA                  (1261)  10020    9944 1129634 *
   416    7.9  3.9  1.3  chr16             54437116 54437192   (829292) C EnSpm-7_DR        DNA/CMC-EnSpm        (3887)   7147    7069 1129635  
   233   19.2  9.0  0.9  chr16             54437170 54437197   (829287) + EnSpm-N36_DR      DNA/CMC-EnSpm          1211   1314  (1911) 1129636 *
   533   17.4  3.9  0.8  chr16             54437254 54437380   (829104) + DNA-N15_DR        DNA                       3    133   (272) 1129637  
   299   23.2  6.0  0.9  chr16             54437306 54437405   (829079) + hAT-N53B_DR       DNA/hAT-Ac             1445   1549  (2628) 1129638 *
   209   17.0  1.8  5.6  chr16             54437368 54437423   (829061) + IS3EU-4_DR        DNA/IS3EU              3723   3776 (11253) 1129639 *
   427    8.8  0.0  0.0  chr16             54437378 54437434   (829050) + DNA-N15_DR        DNA                      77    133   (272) 1129640  
   201   17.3  1.8  5.7  chr16             54437423 54437477   (829007) + IS3EU-4_DR        DNA/IS3EU              3724   3776 (11253) 1129641 *
   427    8.8  0.0  0.0  chr16             54437432 54437488   (828996) + DNA-N15_DR        DNA                      77    133   (272) 1129642  
   388   12.3  0.0  0.0  chr16             54437486 54437542   (828942) + DNA-N15_DR        DNA                      77    133   (272) 1129642 *
   407   10.5  0.0  0.0  chr16             54437540 54437596   (828888) + DNA-N15_DR        DNA                      77    133   (272) 1129642  
   201   17.3  1.8  5.7  chr16             54437585 54437639   (828845) + IS3EU-4_DR        DNA/IS3EU              3724   3776 (11253) 1129643 *
   440    5.6  0.0  0.0  chr16             54437594 54437647   (828837) + DNA-N15_DR        DNA                      77    130   (275) 1129644  
   217    9.7  0.0 14.3  chr16             54437612 54437659   (828825) C DNA-1-8_DR        DNA                  (1265)    296     255 1129645 *
   379   10.9  0.0  0.0  chr16             54437671 54437725   (828759) + DNA-N15_DR        DNA                      79    133   (272) 1129646  
  1506   18.2 18.9  0.4  chr16             54437972 54438374   (828110) C Kolobok-N5_DR     DNA/Kolobok-T2?         (0)    485       9 1129647  
  1162   14.6  4.5  3.9  chr16             54438648 54438893   (827591) C DNA8-22_DR        DNA                     (0)    785     579 1129648  
   254   29.0  1.7 14.3  chr16             54438739 54438911   (827573) + tRNA-3_DRe        Satellite              1403   1556   (675) 1129649 *
   344   11.1  0.0  0.0  chr16             54438870 54438914   (827570) C DNA8-22_DR        DNA                   (739)     46       2 1129648 *
   890   13.9  7.7  1.7  chr16             54438914 54439081   (827403) + SAT-10_DR         Satellite              1299   1476   (122) 1129650 *
  1088   14.8  6.0  2.4  chr16             54438938 54439138   (827346) + TE-X-16_DR        DNA/Crypton-A             6    213   (140) 1129651  
  1036   17.2  1.3  6.2  chr16             54439143 54439378   (827106) + CryptonV-1_DR     DNA/Crypton-V          1915   2139 (15734) 1129652  
   390    5.2  0.0  3.1  chr16             54440083 54440182   (826302) + EnSpm-N14_DR      DNA/CMC-EnSpm          3555   3651   (929) 1129653 *
   703   26.9  6.5  1.0  chr16             54440096 54440388   (826096) + Zisupton-6_DR     DNA/Zisupton           8628   8936 (13180) 1129654  
   254   20.0 11.1  0.0  chr16             54440455 54440544   (825940) C Zisupton-6_DR     DNA/Zisupton        (13153)   8963    8864 1129655 *
   355    7.1  1.2  1.2  chr16             54440473 54440556   (825928) + EnSpm-N14_DR      DNA/CMC-EnSpm          3557   3660   (920) 1129656  
   279   17.3  1.2  4.9  chr16             54440483 54440567   (825917) + hAT-N179_DR       DNA/hAT-Tip100          382    463   (431) 1129657 *
   454   28.6  4.7  4.7  chr16             54440601 54440631   (825853) C IS3EU-1_DR        DNA/IS3EU            (4499)   4205    3909 1129658  
   956   16.4 18.1  1.6  chr16             54440632 54440897   (825587) + ANGEL             DNA/Kolobok               1    309     (0) 1129659  
   217    9.1  0.0  3.0  chr16             54440875 54440908   (825576) C EnSpm-N1_DR       DNA/CMC-EnSpm        (1849)    681     649 1129660 *
  1964   31.3  2.0  4.1  chr16             54441092 54441941   (824543) + hAT-N22_DR        DNA/hAT-Ac              299   1131   (607) 1129661  
   362   30.2 10.0  2.0  chr16             54441757 54442036   (824448) C CryptonV-N5_DR    DNA/Crypton-V       (20497)   4040    3739 1129662 *
   493   26.8  0.5  6.1  chr16             54441851 54441879   (824605) + DNA6-6_DR         DNA                    6762   6942  (4339) 1129663  
   770   15.1  6.2  1.8  chr16             54441880 54441929   (824555) C DNA8-25_DR        DNA                  (1745)   2222    2054 1129664  
   848    8.9  0.0  0.0  chr16             54441930 54442041   (824443) C SINE2-5_DR        SINE/tRNA-V-RTE         (0)    282     171 1129665 *
  3516   13.0  7.3  1.5  chr16             54442039 54442725   (823759) C DNA9-N1_DR        DNA/MULE-NOF         (2925)   2091    1366 1129666  
  1025   15.9  8.0 12.9  chr16             54442551 54442939   (823545) + DNAX-23_DR        DNA                    7457   7828  (3973) 1129667 *
   428   20.8  3.9  2.3  chr16             54442849 54442976   (823508) C hAT-N189_DR       DNA/hAT-Tip100        (741)    130       1 1129668 *
   263   25.1  0.0  2.0  chr16             54443108 54443215   (823269) + Helitron-N5B_DR   RC/Helitron            1242   1313   (334) 1129669  
   216   17.6  5.9  0.0  chr16             54443228 54443278   (823206) C Helitron-2_DR     RC/Helitron         (21995)   5417    5364 1129670 *
   220   20.0  8.2  1.5  chr16             54443234 54443294   (823190) + EnSpm-9_DR        DNA/CMC-EnSpm           840    904  (7716) 1129671 *
   231   21.4  0.0  0.0  chr16             54443241 54443296   (823188) C Zisupton-1_DR     DNA/Zisupton          (513)   9116    9061 1129672  
   416   13.2  0.0  0.0  chr16             54443373 54443448   (823036) C Rex1-31_DRe       LINE/Rex-Babar        (388)   3145    3070 1129673 *
   981   11.5  0.5 15.1  chr16             54443402 54443606   (822878) + (TG)n             Simple_repeat             1    179     (0) 1129674  
   301   28.5  1.6  0.0  chr16             54443510 54443534   (822950) + DIRS-15B_DR       LTR/Ngaro              3958   4039  (1270) 1129675 *
   461    9.3  0.0  1.2  chr16             54443535 54443615   (822869) C ENSPM-6_DR        DNA/CMC-EnSpm       (18600)  14016   13937 1129676  
  1813   16.5  0.9  0.6  chr16             54443616 54443950   (822534) C TDR2              DNA/TcMar-Tc1           (0)    937     602 1129677  
   301   28.5  1.6  0.0  chr16             54443622 54443632   (822852) + DIRS-15B_DR       LTR/Ngaro              4040   4082  (1227) 1129675 *
   470   18.2  2.0  0.0  chr16             54443953 54444051   (822433) C TDR2              DNA/TcMar-Tc1         (836)    101       1 1129678  
   328   28.9  5.3  0.0  chr16             54444134 54444285   (822199) + DNAX-16_DR        DNA                     249    408    (15) 1129679  
   213   13.9  2.3  0.0  chr16             54444327 54444412   (822072) C DNA-6-N2_DR       DNA                   (779)   4277    4190 1129680 *
   639   13.7  0.0  8.0  chr16             54444341 54444777   (821707) + (TTA)n            Simple_repeat             1    402     (0) 1129681  
  2216    7.2  5.9  0.3  chr16             54444934 54445238   (821246) + SINE2-4_DR        SINE/tRNA-V-RTE          50    371     (0) 1129682  
   521   23.1  5.9  8.5  chr16             54445086 54445289   (821195) + DNA2-16_DR        DNA                    7033   7231 (10820) 1129683 *
   231   22.5  4.9  2.4  chr16             54445432 54445513   (820971) + EnSpm-N47_DR      DNA/CMC-EnSpm?         2242   2325   (692) 1129684  
   248    9.4  0.0  0.0  chr16             54445625 54445656   (820828) + Helitron-2_DR     RC/Helitron           23644  23675  (3737) 1129685  
   260   21.2  1.2  0.0  chr16             54446270 54446349   (820135) + Helitron-2_DR     RC/Helitron            6011   6091 (21321) 1129686  
   224   21.9  0.0  0.0  chr16             54446285 54446357   (820127) C Zisupton-7_DR     DNA/Zisupton        (12395)   4687    4615 1129687 *
   207   22.5  3.6 30.9  chr16             54447023 54447046   (819438) C hAT-N159_DR       DNA/hAT-Ac            (187)   1635    1610 1129688  
   242    4.6 29.9  2.4  chr16             54447047 54447113   (819371) + EnSpm-9_DR        DNA/CMC-EnSpm           972   1056  (7564) 1129689 *
   432   18.6  2.1 18.8  chr16             54447071 54447262   (819222) C EnSpm-N10_DR      DNA/CMC-EnSpm        (1965)   7343    7179 1129690  
   207   22.5  3.6 30.9  chr16             54447114 54447247   (819237) C hAT-N159_DR       DNA/hAT-Ac            (187)   1609    1458 1129688 *
   339   14.1  0.0  0.0  chr16             54447177 54447275   (819209) + Polinton-1_DR     DNA/Maverick          17589  17687   (798) 1129691 *
  1041   26.1 12.1  4.2  chr16             54447197 54447791   (818693) C Helitron-2_DR     RC/Helitron          (3723)  23689   23050 1129692 *
  1917   12.7 11.5  0.3  chr16             54447503 54447842   (818642) C HE1_DR1           SINE/tRNA-V-RTE        (24)    378       1 1129693  
   441   15.5  3.7  3.7  chr16             54447916 54448020   (818464) C DNA-TA-7_DR       DNA/TcMar-Fot1        (498)    495     391 1129694  
   899   11.2  6.6  0.0  chr16             54448021 54448172   (818312) C HATN1_DR          DNA/hAT                 (0)    427     266 1129695  
  3395   14.9  7.4  8.5  chr16             54448174 54449144   (817340) C hAT-N117_DR       DNA/hAT-Tip100          (1)   2656    1894 1129696  
  1504   13.6  3.8  0.7  chr16             54449143 54449409   (817075) C HATN1_DR          DNA/hAT               (152)    275       1 1129697 *
  1525   17.0  9.9  0.3  chr16             54449411 54449734   (816750) C DNA-TA-7_DR       DNA/TcMar-Fot1        (596)    397      43 1129694  
  3287    8.0  5.2  0.0  chr16             54449735 54450197   (816287) C HERO-3_DR         LINE/R2-Hero            (1)   1184     698 1129698  
   245   16.7  4.5  1.4  chr16             54450292 54450358   (816126) C DNA8-27B_DR       DNA                   (727)    172     104 1129699  
   201   20.4  1.1  8.2  chr16             54450298 54450388   (816096) + Gypsy122-LTR_DR   LTR/Gypsy                32    116   (717) 1129700 *
   433   12.4  0.0  0.9  chr16             54450308 54450405   (816079) C hAT-N48B_DR       DNA/hAT-Ac            (454)   1686    1594 1129701 *
   434   17.5  0.0  3.9  chr16             54450321 54450427   (816057) + Gypsy-31-LTR_DR   LTR/Gypsy                80    182   (772) 1129702  
   334   16.6  1.5  8.9  chr16             54450613 54450744   (815740) + Helitron-2_DR     RC/Helitron            5987   6109 (21303) 1129703 *
   460    7.5  0.0 14.6  chr16             54450645 54450832   (815652) C Zisupton-7_DR     DNA/Zisupton         (5543)  11539   11376 1129704  
   319    9.1  0.0  0.0  chr16             54450781 54450846   (815638) + ENSPM-6_DR        DNA/CMC-EnSpm         31669  31734   (882) 1129705 *
   245   12.3  0.0  1.8  chr16             54451004 54451061   (815423) C DNA6-6_DR         DNA                  (1266)  10015    9959 1129706 *
   285   12.5  0.0  3.1  chr16             54451021 54451086   (815398) C Harbinger-5_DR    DNA/PIF-Harbinger    (5909)    750     687 1129707  
   218   13.5  0.0  0.0  chr16             54451115 54451151   (815333) C Polinton-1_DR     DNA/Maverick         (1293)  17192   17156 1129708  
   386   11.7  1.0  0.0  chr16             54451306 54451408   (815076) C Polinton-4_DR     DNA/Maverick         (3080)  17207   17104 1129709 *
   722    7.8  0.0  9.4  chr16             54451325 54451550   (814934) + (CA)n             Simple_repeat             1    204     (0) 1129710  
   221   22.7  0.0  1.1  chr16             54451478 54451507   (814977) + LOOPERN2_DR       DNA/Kolobok-T2          273    360  (1015) 1129711 *
   249   10.8  0.0  5.4  chr16             54451508 54451566   (814918) + Helitron-2_DR     RC/Helitron            5357   5412 (22000) 1129712  
   209   25.2  2.7  2.7  chr16             54451672 54451684   (814800) C DIRS-15B_DR       LTR/Ngaro            (1224)   4085    3980 1129713  
   349   16.5  2.1  2.1  chr16             54451685 54451777   (814707) + Helitron-2_DR     RC/Helitron            6017   6109 (21303) 1129714 *
   466    6.2  0.0  0.5  chr16             54451703 54451792   (814692) C EnSpm-9_DR        DNA/CMC-EnSpm        (7837)    783     722 1129715  
   200   27.0  0.9  5.7  chr16             54451716 54451825   (814659) + LOOPERN2_DR       DNA/Kolobok-T2          273    377   (998) 1129716 *
   335   21.9  6.9  2.2  chr16             54451976 54451997   (814487) + Polinton-4_DR     DNA/Maverick          17827  17904  (2383) 1129717  
   481    7.5  0.0  2.1  chr16             54451998 54452092   (814392) + DNA6-6_DR         DNA                    9915  10007  (1274) 1129718  
   460    4.3  0.0  0.0  chr16             54452011 54452127   (814357) + Zisupton-7_DR     DNA/Zisupton          11374  11490  (5592) 1129719 *
   335   21.9  6.9  2.2  chr16             54452093 54452106   (814378) + Polinton-4_DR     DNA/Maverick          17905  17963  (2324) 1129717 *
  3224   15.4  4.1  2.6  chr16             54452130 54452770   (813714) + Tc1-5_DR          DNA/TcMar-Tc1           585   1234     (0) 1129720  
   289    9.6  1.9  3.8  chr16             54452771 54452803   (813681) C Helitron-2_DR     RC/Helitron         (22016)   5396    5365 1129721  
   218   17.0  0.0  0.0  chr16             54452769 54452821   (813663) C hAT-N47C_DR       DNA/hAT-Tip100       (1219)   1240    1188 1129722 *
   207   10.0  0.0  0.0  chr16             54453083 54453122   (813362) C hAT-N48B_DR       DNA/hAT-Ac            (726)   1414    1375 1129701  
   206   29.0  2.9  1.4  chr16             54453084 54453153   (813331) C CryptonV-N5_DR    DNA/Crypton-V       (15810)   8727    8657 1129723 *
   216   10.9  2.1  2.1  chr16             54453241 54453287   (813197) + Helitron-2_DR     RC/Helitron           23591  23637  (3775) 1129724 *
   226    8.5  2.1  2.1  chr16             54453260 54453307   (813177) C Zisupton-1_DR     DNA/Zisupton          (520)   9109    9062 1129725  
   327   18.5  0.8  5.0  chr16             54453467 54453591   (812893) + ERV1-N3-I_DR      LTR/ERV1               3587   3706   (885) 1129726  
   240   16.6  0.0 10.9  chr16             54453486 54453607   (812877) C Polinton-4N1_DR   DNA/Maverick         (5612)   4824    4715 1129727 *
   233   24.0 14.6  6.3  chr16             54453487 54453780   (812704) C EnSpm-9_DR        DNA/CMC-EnSpm        (7576)   1044     728 1129728 *
   338    4.4  0.0  4.3  chr16             54453719 54453790   (812694) + Rex1-31_DRe       LINE/Rex-Babar         3051   3119   (414) 1129729 *
   392    9.0  0.8  2.4  chr16             54453728 54453852   (812632) C Zisupton-7_DR     DNA/Zisupton         (5584)  11498   11376 1129730 *
   567    6.7  0.0  4.0  chr16             54453734 54453811   (812673) C Polinton-4_DR     DNA/Maverick         (3109)  17178   17104 1129731  
   264   10.7  2.6 14.6  chr16             54453740 54453892   (812592) + DNA-N43_DR        DNA/TcMar-Fot1          533    669   (385) 1129732 *
   304   17.0  1.9  1.9  chr16             54453791 54453823   (812661) C Helitron-2_DR     RC/Helitron          (3703)  23706   23602 1129733 *
   317   13.0  1.5  8.7  chr16             54453812 54453868   (812616) + ENSPM-6_DR        DNA/CMC-EnSpm         31670  31795   (821) 1129734  
   768   19.9  8.8  4.0  chr16             54453883 54454165   (812319) C CryptonV-N6_DR    DNA/Crypton-V           (1)    561     266 1129735  
   258   12.7  1.4  1.4  chr16             54454102 54454173   (812311) C DNA6-6_DR         DNA                  (1241)  10040    9969 1129736 *
   287   10.9  3.4  0.0  chr16             54454115 54454190   (812294) C EnSpm-9_DR        DNA/CMC-EnSpm        (7834)    786     715 1129728  
   263   18.3  3.4 19.6  chr16             54454151 54454222   (812262) C hAT-N48C_DR       DNA/hAT-Ac            (451)   1848    1698 1129737 *
   340   15.8  3.9  1.9  chr16             54454223 54454325   (812159) + EnSpm-N14_DR      DNA/CMC-EnSpm          3522   3626   (954) 1129738 *
   353   28.4  3.8  3.3  chr16             54454269 54454479   (812005) + Zisupton-6_DR     DNA/Zisupton           8729   8940 (13176) 1129739  
   219   12.8  1.2 17.3  chr16             54454379 54454539   (811945) C DNA-N43_DR        DNA/TcMar-Fot1        (360)    694     556 1129740 *
   237   11.1 13.2  1.0  chr16             54454454 54454544   (811940) C Gypsy120-LTR_DR   LTR/Gypsy             (877)    159      58 1129741 *
   257   14.3  9.7  2.0  chr16             54454515 54454607   (811877) C Gypsy120-LTR_DR   LTR/Gypsy             (879)    157      58 1129741  
   229   19.3  0.2  0.3  chr16             54454777 54454860   (811624) C ENSPM-6_DR        DNA/CMC-EnSpm       (17675)  14941   14869 1129742  
   203   19.4  1.4  2.7  chr16             54454793 54454866   (811618) + DNA-N43_DR        DNA/TcMar-Fot1          659    731   (323) 1129743 *
   226   22.7  2.8  8.1  chr16             54454817 54454998   (811486) + Zisupton-6_DR     DNA/Zisupton           8393   8565 (13551) 1129744 *
   251   21.6  8.1  3.3  chr16             54454918 54455003   (811481) C DIRS-8B_DR        LTR/Ngaro            (2372)   4941    4852 1129745 *
   334   14.7  2.7  0.0  chr16             54454924 54454998   (811486) + hAT-N131_DR       DNA/hAT-Ac              221    297  (1767) 1129746  
   295   17.3  2.4  2.4  chr16             54454928 54455010   (811474) C CryptonV-N5_DR    DNA/Crypton-V        (8352)  16185   16103 1129747 *
   272   25.7  0.0  1.4  chr16             54454958 54455032   (811452) C Gypsy82-LTR_Dr    LTR/Gypsy             (624)    721     648 1129748 *
   248   22.8  6.9  0.9  chr16             54454999 54455021   (811463) C EnSpm-N48B_DR     DNA/CMC-EnSpm        (1666)   5289    5186 1129749 *
   250   15.4 10.2  0.5  chr16             54455447 54455528   (810956) + EnSpm-9_DR        DNA/CMC-EnSpm           974   1044  (7576) 1129750  
   241    8.7  0.0  2.2  chr16             54455488 54455534   (810950) + Gypsy134-LTR_DR   LTR/Gypsy              1073   1118    (83) 1129751 *
   227   18.9  0.0  0.7  chr16             54455491 54455551   (810933) + CryptonV-N5_DR    DNA/Crypton-V          6135   6187 (18350) 1129752 *
   214   25.8 23.9  0.9  chr16             54455799 54455974   (810510) C DNA-N24_DR        DNA                     (3)    974     759 1129753 *
   738   26.6  1.7  2.1  chr16             54455961 54457752   (808732) C MSAT-3_DR         Satellite              (11)   1784       1 1129754  
   727   18.2  6.2  3.7  chr16             54457705 54457915   (808569) C DNA-N24_DR        DNA                   (750)    227      12 1129755 *
   231   21.8  3.8  2.5  chr16             54458030 54458109   (808375) C L2-52_DR          LINE/L2                 (8)   1544    1464 1129756  
   365   11.1  1.1  3.3  chr16             54458528 54458620   (807864) C Polinton-4_DR     DNA/Maverick         (3076)  17211   17121 1129757  
   242   16.3  9.2  1.1  chr16             54458544 54458630   (807854) + Gypsy120-LTR_DR   LTR/Gypsy                22    115   (921) 1129758 *
   519    9.9  5.2  2.1  chr16             54458563 54458658   (807826) C EnSpm-9_DR        DNA/CMC-EnSpm        (7846)    774     696 1129759  
   234   21.7  1.1  0.0  chr16             54458706 54458723   (807761) + DNA-N43_DR        DNA/TcMar-Fot1          508    595   (454) 1129760  
   258    9.3  0.0  6.2  chr16             54458724 54458792   (807692) + Harbinger1_DR     DNA/PIF-Harbinger      2734   2798  (1663) 1129761 *
   417    7.7  0.0  0.0  chr16             54458747 54458798   (807686) C EnSpm-9_DR        DNA/CMC-EnSpm        (7845)    775     724 1129762  
   273   11.6  5.8  0.0  chr16             54458799 54458815   (807669) + Polinton-1_DR     DNA/Maverick          17698  17770   (715) 1129763  
   304    3.3  0.0  3.3  chr16             54458908 54458969   (807515) + Rex1-31_DRe       LINE/Rex-Babar         3048   3107   (426) 1129764 *
   788   12.5  0.0 19.6  chr16             54458925 54459113   (807371) C Zisupton-7_DR     DNA/Zisupton         (5550)  11532   11375 1129765  
   282   15.2  2.5  1.2  chr16             54459050 54459129   (807355) + EnSpm-N14_DR      DNA/CMC-EnSpm          3580   3660   (920) 1129766 *
   220   25.3  2.0  5.2  chr16             54459066 54459165   (807319) + L1-11_DR          LINE/L1                7151   7247    (77) 1129767 *
   307   12.3  3.5  0.0  chr16             54459222 54459278   (807206) + (ATTG)n           Simple_repeat             3     61     (0) 1129768  
   259   10.8  0.0  0.0  chr16             54459392 54459465   (807019) C Polinton-4_DR     DNA/Maverick         (3087)  17200   17127 1129769 *
   395   25.3 12.3  4.7  chr16             54459402 54459621   (806863) + Zisupton-6_DR     DNA/Zisupton           8672   8907 (13209) 1129770  
  1460   16.3  6.1  0.0  chr16             54459628 54459922   (806562) + DNA6-3_DR         DNA                       1    313  (1098) 1129771 *
  1743    7.6  4.1  0.7  chr16             54459917 54460182   (806302) C HATN1_DR          DNA/hAT               (152)    275       1 1129772  
  1355   16.3  5.2  8.8  chr16             54460183 54460546   (805938) C EnSpm-16_DR       DNA/CMC-EnSpm        (4705)   5079    4728 1129773  
   317   14.8  0.0  0.0  chr16             54460548 54460608   (805876) C DNA6-3_DR         DNA                  (1350)     61       1 1129774  
   210   21.0  0.0  0.0  chr16             54460852 54460913   (805571) C DNA9TA1_DR        DNA/CMC-EnSpm        (1195)   2138    2077 1129775 *
   229    9.8  0.0  8.3  chr16             54460867 54460944   (805540) C Polinton-1_DR     DNA/Maverick          (822)  17663   17592 1129776  
   215   11.9  1.0 14.9  chr16             54460870 54460968   (805516) C ERV1-N3-I_DR      LTR/ERV1              (910)   3681    3595 1129777 *
   217   23.5  2.5  0.0  chr16             54460892 54460972   (805512) + EnSpm-7_DR        DNA/CMC-EnSpm          7089   7171  (3863) 1129778  
   219   30.7  0.0 11.1  chr16             54461168 54461277   (805207) + IS3EU-1_DR        DNA/IS3EU              6617   6715  (1989) 1129779 *
   311   19.3  0.0  1.9  chr16             54461180 54461279   (805205) C ENSPM-6_DR        DNA/CMC-EnSpm         (849)  31767   31690 1129780  
   317   14.9  4.6  0.0  chr16             54461624 54461710   (804774) + Helitron-2_DR     RC/Helitron            6000   6090 (21322) 1129781 *
   326   12.2  0.0  2.7  chr16             54461654 54461729   (804755) + Rex1-31_DRe       LINE/Rex-Babar         3063   3136   (397) 1129782  
   224   24.4  3.2  4.1  chr16             54461736 54461771   (804713) + Gypsy120-LTR_DR   LTR/Gypsy                40    160   (876) 1129783  
   203   14.3  4.5  6.1  chr16             54461907 54461973   (804511) + Copia-11B_DR-LTR  LTR/Gypsy?              228    293   (175) 1129784 *
   247   22.4  3.4  1.7  chr16             54461919 54461977   (804507) C LOOPER-N5C_DR     DNA/Kolobok-T2        (726)    739     680 1129785 *
   315    6.7  1.7  0.0  chr16             54461932 54461991   (804493) + Polinton-4N1_DR   DNA/Maverick           4713   4773  (5663) 1129786  
   294    9.7  0.0  1.6  chr16             54461937 54461999   (804485) C EnSpm-21_DR       DNA/CMC-EnSpm        (2169)   6981    6920 1129787 *
   289   21.5  1.2  1.2  chr16             54461948 54462027   (804457) C Helitron-2_DR     RC/Helitron         (21345)   6067    5988 1129788 *
   261   24.1  0.9  2.8  chr16             54462167 54462277   (804207) C Zisupton-7_DR     DNA/Zisupton         (5600)  11482   11374 1129789 *
   830   14.9  0.0 17.9  chr16             54462221 54462246   (804238) + (CA)n             Simple_repeat             1     62   (175) 1129790  
   438   14.6  3.1  4.2  chr16             54462247 54462439   (804045) + DNA-N43_DR        DNA/TcMar-Fot1          533    723   (331) 1129791  
   227   23.1  4.5 10.0  chr16             54462278 54462429   (804055) + HATN11B_DR        DNA/hAT                 229    478   (212) 1129792 *
   258   28.2  1.1  2.9  chr16             54462355 54462529   (803955) C EnSpm-9_DR        DNA/CMC-EnSpm        (7550)   1070     899 1129793 *
   830   14.9  0.0 17.9  chr16             54462440 54462509   (803975) + (CA)n             Simple_repeat            63    237     (0) 1129790  
   247   12.3  0.0  0.0  chr16             54463226 54463282   (803202) C hAT-2_DR          DNA/hAT-Charlie        (58)   2478    2422 1129794 *
   770   23.6  8.9 13.4  chr16             54463236 54463343   (803141) + EnSpm-21_DR       DNA/CMC-EnSpm          6154   6310  (2840) 1129795  
   727   17.5  2.1  0.7  chr16             54463344 54463487   (802997) C hAT-N94_DR        DNA/hAT-Charlie       (245)    826     681 1129796  
   770   23.6  8.9 13.4  chr16             54463488 54463941   (802543) + EnSpm-21_DR       DNA/CMC-EnSpm          6311   6979  (2171) 1129795  
   252   21.4  2.1 18.5  chr16             54463841 54463987   (802497) C Helitron-2_DR     RC/Helitron          (3734)  23678   23562 1129797 *
  3255    4.6  5.1  0.7  chr16             54464154 54464568   (801916) C TC1DR3B           DNA/TcMar-Tc1         (455)    434       2 1129798  
   455   23.2  1.9  9.6  chr16             54464569 54464744   (801740) C ERV1-N3-I_DR      LTR/ERV1              (837)   3754    3594 1129799 *
   702   25.3  1.5  5.0  chr16             54464570 54464960   (801524) C Zisupton-6_DR     DNA/Zisupton        (13347)   8769    8392 1129800  
   286   29.4  1.0 12.2  chr16             54464807 54465007   (801477) + DIRS-15B_DR       LTR/Ngaro              3971   4151  (1158) 1129801 *
   203   24.6  7.7  0.0  chr16             54465111 54465175   (801309) + DNA9TA1_DR        DNA/CMC-EnSpm          2061   2130  (1203) 1129802 *
   336   22.6  0.0 14.6  chr16             54465124 54465335   (801149) + DNA-N43_DR        DNA/TcMar-Fot1          533    717   (337) 1129803 *
   423   17.1  0.0  0.0  chr16             54465254 54465341   (801143) C EnSpm-7_DR        DNA/CMC-EnSpm        (3853)   7181    7094 1129804 *
   448   12.0  2.2  0.0  chr16             54465275 54465366   (801118) + Helitron-2_DR     RC/Helitron            6030   6123 (21289) 1129805  
   423   17.9  1.9  0.9  chr16             54465342 54465355   (801129) C hAT-2n1_DR        DNA/hAT-Charlie        (48)   1157    1055 1129806 *
   383   15.2  1.1 12.2  chr16             54465367 54465476   (801008) + (CA)n             Simple_repeat             1    179     (0) 1129807  
   292   13.4  0.0 49.5  chr16             54465421 54465523   (800961) C hAT-N48C_DR       DNA/hAT-Ac            (544)   1755    1702 1129808 *
   593   18.5 20.0  0.9  chr16             54465524 54465703   (800781) + CryptonV-N7_DR    DNA/Crypton-V             1    214    (70) 1129809  
   974   10.8  9.9  3.3  chr16             54465709 54465880   (800604) C TE-X-16_DR        DNA/Crypton-A         (170)    183       1 1129810  
   892    9.3  9.1  7.9  chr16             54465731 54465905   (800579) C SAT-10_DR         Satellite            (1345)    253      77 1129811 *
   308    4.7  0.0  4.7  chr16             54465951 54465995   (800489) C EXPANDER1_DR      LINE/RTE-BovB         (128)   3237    3195 1129812  
   245    3.6  0.0  0.0  chr16             54465984 54466011   (800473) C EXPANDER1_DR      LINE/RTE-BovB         (402)   2963    2936 1129812 *
  1113   13.6  9.8  0.0  chr16             54467703 54467916   (798568) C TE-X-16_DR        DNA/Crypton-A         (114)    239       5 1129813  
   672   23.0  8.0  0.5  chr16             54468218 54468418   (798066) + Merlin-N3_DR      DNA/Merlin                1    216    (39) 1129814  
   930   20.2  5.2  1.7  chr16             54468532 54468763   (797721) C Kolobok-N16B_DR   DNA/Kolobok?          (903)    240       1 1129815  
   453   15.4  1.1  6.2  chr16             54469130 54469316   (797168) + (CA)n             Simple_repeat             1    178     (0) 1129816 *
   512   13.6  5.0  3.2  chr16             54469176 54469327   (797157) + ERV1-N3-I_DR      LTR/ERV1               3599   3753   (838) 1129817  
  4851    5.2 27.5  0.3  chr16             54469328 54470120   (796364) + TC1DR3            DNA/TcMar-Tc1             1   1008   (217) 1129818  
   554    4.5  1.5  0.0  chr16             54470120 54470186   (796298) + TC1DR3B           DNA/TcMar-Tc1           822    889     (0) 1129819 *
   490   11.4  6.3  0.0  chr16             54470125 54470203   (796281) + Merlin-2_DR       DNA/Merlin             4839   4922  (8999) 1129820 *
   519   19.3 19.3 11.7  chr16             54470369 54470767   (795717) C HATN1_DR          DNA/hAT                 (1)    426       1 1129821  
   204    6.2  0.0  0.0  chr16             54471104 54471135   (795349) + EnSpm-N41_DR      DNA/CMC-EnSpm          1582   1613  (3308) 1129822 *
   244   21.8  1.8  0.0  chr16             54471114 54471168   (795316) C CryptonV-N5_DR    DNA/Crypton-V        (8380)  16157   16102 1129823  
   362   16.6  1.8  8.1  chr16             54471329 54471500   (794984) + DNA9TA1_DR        DNA/CMC-EnSpm          2041   2148  (1185) 1129824  
   295   17.6  1.0  5.1  chr16             54471370 54471471   (795013) C Polinton-4N1_DR   DNA/Maverick         (5616)   4820    4723 1129825 *
   740   20.6  0.0 21.4  chr16             54471399 54471614   (794870) + (CA)n             Simple_repeat             1    178     (0) 1129826  
   249   25.1  0.0 10.8  chr16             54471472 54471541   (794943) + Gypsy120-LTR_DR   LTR/Gypsy                41    195   (841) 1129827 *
   299   29.1  9.6  1.4  chr16             54471511 54471545   (794939) C EnSpm-7_DR        DNA/CMC-EnSpm        (3839)   7195    7108 1129828  
   311   22.5  1.2  0.0  chr16             54471546 54471625   (794859) C hAT-N202_DR       DNA/hAT-Tip100       (1691)    194     114 1129829  
   299   29.1  9.6  1.4  chr16             54471626 54471646   (794838) C EnSpm-7_DR        DNA/CMC-EnSpm        (3839)   7107    7049 1129828  
  1019   19.3  1.8  0.5  chr16             54471720 54471938   (794546) C Merlin-N3_DR      DNA/Merlin             (32)    223       2 1129830  
   252   20.2  7.1  0.0  chr16             54471939 54472013   (794471) + DNA-2-32_DR       DNA/CMC-EnSpm?         5462   5543  (3239) 1129831 *
   283   11.8  1.4  1.4  chr16             54471954 54472022   (794462) + DNA9-3_DR         DNA/MULE-MuDR?         1209   1277 (10102) 1129832 *
   311    8.6  1.7  0.0  chr16             54471972 54472029   (794455) C DNA7-N1_DR        DNA/Zisupton         (1158)   9259    9201 1129833  
   308   10.8 14.8  5.2  chr16             54472030 54472059   (794425) C Helitron-2_DR     RC/Helitron         (15610)  11802   11707 1129834  
   249    9.7  1.5  6.3  chr16             54472150 54472215   (794269) + DNA9TA1_DR        DNA/CMC-EnSpm          2060   2122  (1211) 1129835 *
   273   12.5  3.1  0.0  chr16             54472164 54472227   (794257) + Zisupton-6_DR     DNA/Zisupton           8517   8582 (13534) 1129836 *
   324   20.4  2.1  3.2  chr16             54472179 54472274   (794210) C hAT-N48C_DR       DNA/hAT-Ac            (564)   1735    1641 1129837 *
   426   22.0 18.5  0.6  chr16             54472200 54472350   (794134) C CryptonV-N6_DR    DNA/Crypton-V         (281)    281     104 1129838  
   458   25.3  0.0  1.0  chr16             54472355 54472454   (794030) C CryptonV-1_DR     DNA/Crypton-V       (17772)    101       3 1129839  
   220   23.1  1.9  0.0  chr16             54472455 54472498   (793986) C CryptonV-N6_DR    DNA/Crypton-V         (277)    285     241 1129840 *
  1020   22.0 11.1  5.3  chr16             54472470 54472753   (793731) C CryptonV-N6_DR    DNA/Crypton-V           (8)    554     247 1129841  
   529   23.2 20.6  0.0  chr16             54472754 54472981   (793503) + CryptonV-N7_DR    DNA/Crypton-V             1    275     (9) 1129842  
   382   13.2  0.3  1.7  chr16             54472991 54473080   (793404) + ENSPM-6_DR        DNA/CMC-EnSpm         14834  14911 (17705) 1129843 *
   393   23.4  2.3  3.1  chr16             54473023 54473150   (793334) C DNA9TA1_DR        DNA/CMC-EnSpm        (1194)   2139    2013 1129844  
   210   14.3  0.0  0.0  chr16             54473296 54473351   (793133) + (CAGA)n           Simple_repeat             1     56     (0) 1129845  
   438   25.2  0.0  0.0  chr16             54473507 54473617   (792867) C TDR16             DNA/Merlin              (0)    313     203 1129846  
  5114    8.6  4.0  0.0  chr16             54473728 54474423   (792061) + EXPANDER1_DR      LINE/RTE-BovB          2638   3361     (4) 1129847  
   210   18.0 21.3  0.0  chr16             54474468 54474528   (791956) + DNA-N4_DR         DNA                     698    771   (271) 1129848  
   236   22.4 10.0  1.0  chr16             54475084 54475173   (791311) C Gypsy-116-LTR_DR  LTR/Gypsy             (583)    155      58 1129849 *
   337   21.4  1.1  1.1  chr16             54475101 54475190   (791294) + hAT-N48B_DR       DNA/hAT-Ac             1442   1531   (609) 1129850  
   218    8.9  2.1  4.3  chr16             54475152 54475198   (791286) + Harbinger-8_DR    DNA/PIF-Harbinger      1185   1230  (1103) 1129851 *
  1275   14.7  2.2  0.0  chr16             54475319 54475337   (791147) + hAT-N22B_DR       DNA/hAT-Ac              773    931   (448) 1129852  
  1469    8.5  1.0  0.0  chr16             54475338 54475536   (790948) C TDR19C            DNA/hAT-Charlie       (195)    201       1 1129853  
   411   24.2  5.5  3.0  chr16             54475537 54475577   (790907) + ENSPM-6_DR        DNA/CMC-EnSpm         19657  19700 (12916) 1129854  
   317   24.7 17.1  0.5  chr16             54475754 54475940   (790544) C DNA-N37_DR        DNA                   (449)    218       1 1129855  
   904   12.3  7.1  0.6  chr16             54476047 54476201   (790283) + Tc1-1_DR          DNA/TcMar-Tc1             1    165  (1460) 1129856  
  5421   12.5 18.4  2.2  chr16             54476202 54477369   (789115) C DNA-5-5_DR        DNA/hAT                 (0)   1353       1 1129857  
   738   15.2  0.0  3.6  chr16             54477246 54477388   (789096) + DNA6-9_DR         DNA/hAT-hAT5            453    590   (104) 1129858 *
   878   19.1  7.0  1.2  chr16             54477392 54477619   (788865) C hAT-N108_DR       DNA/hAT-Ac            (302)    274      34 1129859  
   772   16.5  0.0  3.7  chr16             54477866 54478035   (788449) + (CAAT)n           Simple_repeat             1    164     (0) 1129860  
   205   27.2  3.2  4.8  chr16             54477872 54478060   (788424) + MuDR-2N1_DR       DNA/MULE-MuDR          9681   9866  (2359) 1129861 *
   247   26.9  8.9  0.7  chr16             54478256 54478390   (788094) + Polinton-1_DR     DNA/Maverick          17626  17771   (714) 1129862 *
   430   22.3  4.1 10.0  chr16             54478329 54478539   (787945) + Gypsy-31-LTR_DR   LTR/Gypsy                39    212   (824) 1129863  
   288   20.1  6.1 15.2  chr16             54478405 54478568   (787916) + Zisupton-6_DR     DNA/Zisupton           9380   9530 (12586) 1129864 *
   348   28.1  0.0  7.8  chr16             54478448 54478640   (787844) + Polinton-1_DR     DNA/Maverick          17586  17764   (721) 1129865 *
   986   15.1  0.0 19.4  chr16             54478580 54478662   (787822) + (CA)n             Simple_repeat             1    118   (184) 1129866  
   230   21.6  1.0 21.7  chr16             54478641 54478717   (787767) + DNA-N43_DR        DNA/TcMar-Fot1          554    718   (336) 1129867 *
   578   19.1  0.0  2.5  chr16             54478663 54478828   (787656) + Polinton-1_DR     DNA/Maverick          17610  17771   (714) 1129868  
   986   15.1  0.0 19.4  chr16             54478829 54478954   (787530) + (CA)n             Simple_repeat           119    302     (0) 1129866  
   363   25.1  6.8  2.6  chr16             54478846 54478870   (787614) + Gypsy120-LTR_DR   LTR/Gypsy                63    133   (903) 1129869 *
   397   22.9  0.0  0.0  chr16             54478871 54478966   (787518) + EnSpm-N14_DR      DNA/CMC-EnSpm          3564   3659   (921) 1129870  
   363   25.1  6.8  2.6  chr16             54478967 54478992   (787492) + Gypsy120-LTR_DR   LTR/Gypsy               134    215   (821) 1129869  
   355   16.6  0.0 11.0  chr16             54479036 54479116   (787368) C EnSpm-9_DR        DNA/CMC-EnSpm        (7841)    779     707 1129871  
   297   21.9  0.0  2.7  chr16             54479248 54479322   (787162) C DNA-N4_DR         DNA                   (320)    722     650 1129872  
   275   22.6  3.0 16.0  chr16             54479252 54479267   (787217) C Zisupton-7_DR     DNA/Zisupton         (5548)  11534   11509 1129873 *
   281   22.5  0.0  0.0  chr16             54479268 54479347   (787137) C Gypsy98-LTR_Dr    LTR/Gypsy            (1538)    246     167 1129874  
   275   22.6  3.0 16.0  chr16             54479348 54479394   (787090) C Zisupton-7_DR     DNA/Zisupton         (5574)  11508   11432 1129873  
   267    4.1  0.0  0.0  chr16             54479396 54479444   (787040) + Merlin-1_DR       DNA/Merlin             7482   7530  (2997) 1129875 *
  1261    9.2  0.0  0.0  chr16             54479418 54479591   (786893) C DNA-N18_DR        DNA                  (1142)    174       1 1129876  
   216   21.7  1.7  0.0  chr16             54479592 54479639   (786845) + L1-56_DR          LINE/L1                4845   4893    (89) 1129877 *
   236   21.0  0.0  0.0  chr16             54479592 54479653   (786831) + EnSpm-9_DR        DNA/CMC-EnSpm           937    998  (7622) 1129878 *
   275   22.6  3.0 16.0  chr16             54479592 54479620   (786864) C Zisupton-7_DR     DNA/Zisupton         (5548)  11431   11378 1129873  
   234   22.9  4.3 15.9  chr16             54479782 54479921   (786563) + IS3EU-1_DR        DNA/IS3EU              6597   6722  (1982) 1129879 *
   280   20.4  1.2  2.4  chr16             54479811 54479938   (786546) C Zisupton-6_DR     DNA/Zisupton        (13522)   8594    8501 1129873 *
   303   18.7  1.3  0.0  chr16             54479865 54479939   (786545) C Polinton-1_DR     DNA/Maverick         (1297)  17188   17113 1129880  
   209   26.0  4.2  0.0  chr16             54479872 54479940   (786544) + Polinton-4_DR     DNA/Maverick          17115  17187  (3100) 1129881 *
  3001    9.3  2.6  0.5  chr16             54479941 54480362   (786122) + hAT-N185B_DR      DNA/hAT?                  1    431   (925) 1129882  
   824   10.3 19.2  0.0  chr16             54480370 54480515   (785969) + hAT-N185B_DR      DNA/hAT?               1151   1324    (32) 1129883  
   261   20.6  3.0  4.0  chr16             54480522 54480766   (785718) + (TG)n             Simple_repeat             1    242     (0) 1129884  
   224   18.0  1.9 13.2  chr16             54480558 54480768   (785716) C DNA-N43_DR        DNA/TcMar-Fot1        (333)    721     532 1129885 *
   215   25.6  1.8  6.5  chr16             54480673 54480699   (785785) C Helitron-2_DR     RC/Helitron         (21301)   6111    6036 1129886 *
   244   18.2  2.6  0.0  chr16             54480700 54480776   (785708) + EnSpm-7_DR        DNA/CMC-EnSpm          7095   7173  (3861) 1129887  
   286    8.5  0.0  8.4  chr16             54480916 54481005   (785479) + EnSpm-N46_DR      DNA/CMC-EnSpm?         2187   2269  (1471) 1129888  
   243   15.6  4.1  1.0  chr16             54480920 54481016   (785468) + LOOPER-N5B_DR     DNA/Kolobok-T2         1062   1161   (379) 1129889 *
   616    7.4  0.0  0.0  chr16             54480933 54481080   (785404) + (CA)n             Simple_repeat             1    148     (0) 1129890  
   426    9.8  2.0  0.0  chr16             54480991 54481092   (785392) + EnSpm-N14_DR      DNA/CMC-EnSpm          3561   3664   (916) 1129891 *
   425   13.5  2.9  0.9  chr16             54481007 54481111   (785373) C hAT-N48B_DR       DNA/hAT-Ac            (469)   1671    1565 1129892 *
   253   21.3  5.0  3.5  chr16             54481112 54481124   (785360) + Rex1-31_DRe       LINE/Rex-Babar         3104   3205   (328) 1129893  
   694   20.7  3.5  6.6  chr16             54481247 54481448   (785036) C ANGEL             DNA/Kolobok            (98)    211      16 1129894  
  1324   15.6  6.9  3.2  chr16             54481449 54481753   (784731) + IS3EU-4_DR        DNA/IS3EU             11200  11515  (3514) 1129895  
   475   21.2  3.9 14.8  chr16             54481449 54481478   (785006) C DNA2-8_DR         DNA/CMC-EnSpm        (2707)   1700    1491 1129896 *
  5576    7.2  4.1  0.4  chr16             54481763 54482520   (783964) + DNA2-2_DR         DNA                       1    786     (0) 1129897  
  2648   17.8  3.6  6.5  chr16             54482522 54483184   (783300) + IS3EU-4_DR        DNA/IS3EU             11527  12171  (2858) 1129898  
   377   26.4  0.4  3.3  chr16             54483439 54483703   (782781) + (CA)n             Simple_repeat             1    257     (0) 1129899  
   349   27.4  0.2  3.4  chr16             54483477 54483539   (782945) + ERV1-N3-I_DR      LTR/ERV1               3583   3722   (869) 1129900 *
   462   22.6  0.0 22.2  chr16             54483540 54483715   (782769) + Polinton-1_DR     DNA/Maverick          17600  17743   (742) 1129901  
   206   31.2  1.2  8.1  chr16             54483624 54483794   (782690) C Zisupton-6_DR     DNA/Zisupton        (20863)   1253    1094 1129902 *
   349   27.4  0.2  3.4  chr16             54483716 54483733   (782751) + ERV1-N3-I_DR      LTR/ERV1               3723   3767   (824) 1129900  
   235    4.8 14.3  0.0  chr16             54483754 54483795   (782689) + DNA6-6_DR         DNA                    9913   9960  (1321) 1129903  
   234   12.2 10.2  0.0  chr16             54483762 54483810   (782674) C hAT-N47C_DR       DNA/hAT-Tip100       (1214)   1245    1192 1129904 *
  2175    8.6  2.4  6.5  chr16             54483796 54484132   (782352) + Harbinger-N13_DR  DNA/PIF-Harbinger         1    324     (0) 1129905  
   210   20.4  4.3  7.1  chr16             54484382 54484497   (781987) + Polinton-1_DR     DNA/Maverick          17617  17729   (756) 1129906 *
   450   24.5  4.3  8.5  chr16             54484425 54484494   (781990) C EnSpm-N13_DR      DNA/CMC-EnSpm       (16116)   6033    5973 1129907  
   436   22.4 25.0  1.8  chr16             54484495 54484858   (781626) + TDR7              DNA                       2    448    (93) 1129908  
   223   21.8  2.8  6.7  chr16             54484963 54485070   (781414) C Zisupton-7_DR     DNA/Zisupton         (5571)  11511   11408 1129909 *
   253   22.2  0.0  0.0  chr16             54485008 54485070   (781414) + hAT-N131_DR       DNA/hAT-Ac              264    326  (1738) 1129910  
   210   21.7  9.4  2.2  chr16             54485009 54485093   (781391) + Polinton-1_DR     DNA/Maverick          17130  17220  (1265) 1129911 *
   221   15.9  7.0  2.7  chr16             54485321 54485391   (781093) C LOOPERN3_DR       DNA/Kolobok-T2        (352)    659     586 1129912  
   201   20.6  3.9  5.3  chr16             54485403 54485428   (781056) C L1-15_DR          LINE/L1-Tx1          (5448)     76       1 1129913  
   231    9.8  3.9  0.0  chr16             54485429 54485479   (781005) C DNA-N4_DR         DNA                   (336)    706     654 1129914 *
   285   17.3  7.1  0.9  chr16             54485452 54485498   (780986) + EnSpm-9_DR        DNA/CMC-EnSpm           684    788  (7832) 1129915  
   294    3.9  0.0  2.0  chr16             54485499 54485550   (780934) + hAT-N48C_DR       DNA/hAT-Ac             1718   1768   (531) 1129916  
   264   21.1  1.2  5.2  chr16             54485500 54485579   (780905) + Gypsy118-LTR_DR   LTR/Gypsy               469    545   (488) 1129917 *
   227   26.3  1.6  8.6  chr16             54486023 54486209   (780275) + ERV1-N3-I_DR      LTR/ERV1               3586   3760   (831) 1129918  
   227   19.3  0.8  9.9  chr16             54486092 54486212   (780272) + ENSPM-6_DR        DNA/CMC-EnSpm         31669  31779   (837) 1129919  
  3990   10.6 12.8  4.0  chr16             54486731 54487497   (778987) + DNA-3-2B_DR       DNA/PIF-Harbinger         1    832     (0) 1129920  
   293   29.7  1.0  1.0  chr16             54487408 54487509   (778975) C hAT-N183_DR       DNA/hAT-Ac            (999)    996     895 1129921 *
   258   20.4  0.0  4.7  chr16             54487654 54487672   (778812) C IS3EU-4_DR        DNA/IS3EU           (10433)   4596    4581 1129922  
   254   15.4  7.1  7.1  chr16             54487673 54487742   (778742) C ANGEL             DNA/Kolobok             (0)    309     240 1129923  
   506   13.3 15.4  0.9  chr16             54487754 54487881   (778603) C Kolobok-N10B_DR   DNA/Kolobok           (160)    184       1 1129924  
   223   24.8 19.1  1.7  chr16             54487882 54487915   (778569) C DNA2-8_DR         DNA/CMC-EnSpm        (1820)   2587    2528 1129925  
   430   12.3  1.4  0.0  chr16             54487948 54488020   (778464) C L2-57_DR          LINE/L2                 (0)   1043     970 1129926  
  1041   19.6  6.8  0.0  chr16             54488084 54488318   (778166) C hAT-N123_DR       DNA/hAT-Ac            (643)    251       1 1129927  
  1109   22.3  6.2  2.1  chr16             54488396 54488720   (777764) C L2-57_DR          LINE/L2               (180)    863     526 1129928  
   523    9.2  0.0  0.0  chr16             54488736 54488811   (777673) C EnSpm-N4_DR       DNA/CMC-EnSpm?          (0)    212     137 1129929 *
  2301    9.8  1.2  0.9  chr16             54488811 54489140   (777344) C L2-5_DRe          LINE/L2                 (4)   2223    1893 1129930  
   571   13.2 14.9  0.0  chr16             54489140 54489260   (777224) C EnSpm-N4_DR       DNA/CMC-EnSpm?         (73)    139       1 1129929 *
  1892   17.3  8.5  4.1  chr16             54489446 54489916   (776568) C hAT-N87_DR        DNA/hAT-Ac             (25)    495       5 1129931  
   523   10.7  1.2  1.2  chr16             54489956 54490040   (776444) + Kolobok-N10B_DR   DNA/Kolobok              11     95   (176) 1129932  
   200   26.6  0.0  3.1  chr16             54489983 54490048   (776436) C LOOPER-N5B_DR     DNA/Kolobok-T2       (1209)    331     268 1129933 *
   223    9.4  0.0  0.0  chr16             54490099 54490130   (776354) + Kolobok-N10B_DR   DNA/Kolobok             239    270     (1) 1129934  
   266   19.5  0.0  0.0  chr16             54490407 54490529   (775955) + Gypsy-31-LTR_DR   LTR/Gypsy                34    156   (798) 1129935 *
   646    7.8  0.0  0.0  chr16             54490409 54490600   (775884) + (CA)n             Simple_repeat             1    192     (0) 1129936 *
   674    4.4  0.0  1.3  chr16             54490444 54490603   (775881) C Zisupton-7_DR     DNA/Zisupton         (5550)  11532   11375 1129937  
   410   19.2  0.0  8.8  chr16             54490474 54490598   (775886) C EnSpm-7_DR        DNA/CMC-EnSpm        (3821)   7213    7102 1129938 *
  2360   16.6 12.3  0.0  chr16             54490599 54491069   (775415) C DNA-X-13_DR       DNA                     (0)    802     274 1129939  
   823   17.3  8.6  2.6  chr16             54491270 54491489   (774995) C hAT-N175_DR       DNA/hAT-hAT5          (469)    241       9 1129940  
   324   18.7  5.4  9.2  chr16             54491896 54492022   (774462) C L2-36B_DRe        LINE/L2                 (9)    416     295 1129941  
  2874   11.0 10.1  1.3  chr16             54492023 54492527   (773957) + DNA8-7_DR         DNA/hAT-Ac                1    549    (35) 1129942  
  1424   15.8  7.9  0.0  chr16             54492731 54493008   (773476) C DNA6-1_DR         DNA/hAT-hAT5            (0)   1149     850 1129943  
   671   11.1 16.1  1.3  chr16             54492996 54493132   (773352) C DNA6-1_DR         DNA/hAT-hAT5          (992)    157       1 1129944 *
   251   22.0 11.2  4.2  chr16             54493217 54493387   (773097) + hAT-N126D_DR      DNA/hAT-Ac              125    304   (310) 1129945  
  2851   11.3  0.2  0.9  chr16             54493557 54494001   (772483) C HATN10_DR         DNA/hAT-Ac              (0)    455      14 1129946  
   259   14.8 11.5  0.0  chr16             54494003 54494063   (772421) C hAT-N130_DR       DNA/hAT-Ac            (297)    124      57 1129947  
   252   13.5  0.0  0.0  chr16             54494052 54494088   (772396) + hAT-N68_DR        DNA/hAT-Ac             2993   3029     (3) 1129948 *
   256   15.9  7.1  1.4  chr16             54494098 54494167   (772317) + hAT-N126_DR       DNA/hAT-Ac              262    335   (204) 1129949  
   601    8.1  2.8  7.8  chr16             54494514 54494620   (771864) + Rex1-40_DRe       LINE/Rex-Babar         3231   3332    (17) 1129950  
 11996    1.2 13.3  0.0  chr16             54494726 54496171   (770313) C Kolobok-N9_DR     DNA/Kolobok-T2          (0)   1639       1 1129951  
   433    3.6  0.0  0.0  chr16             54496368 54496420   (770064) C DNA4-1B_DR        DNA/Sola-2             (16)    598     546 1129952  
  3751    9.1  0.9  0.2  chr16             54496421 54496962   (769522) + Mariner-N38_DR    DNA/TcMar-Tc1             1    546     (1) 1129953  
   274   18.4  0.0  0.0  chr16             54496923 54496971   (769513) + hAT-N164_DR       DNA/hAT-Tip100         1313   1361   (679) 1129954 *
  2543   15.2  2.1  1.9  chr16             54496964 54497447   (769037) C DNA4-1B_DR        DNA/Sola-2             (67)    547      63 1129952  
   282    7.9  2.7  9.5  chr16             54498451 54498562   (767922) C Mariner-N5C_DR    DNA/TcMar            (6356)   1565    1461 1129955 *
   347   21.4 19.5  0.5  chr16             54498484 54498657   (767827) C TE-X-7_DR         LINE?/Penelope?       (438)    401     195 1129956 *
   948   16.5  9.9  7.5  chr16             54498511 54498580   (767904) + Harbinger-N17_DR  DNA/PIF-Harbinger       558    825   (820) 1129957  
   962   15.8 15.1  1.4  chr16             54498581 54498772   (767712) C DNA8-17_DR        DNA/hAT-Tip100        (150)   1663    1446 1129958  
   424   16.7 27.9  4.9  chr16             54498618 54498800   (767684) + hAT-N138B_DR      DNA/hAT-Ac             1085   1307   (142) 1129959 *
  1861   15.4  5.3 12.9  chr16             54499494 54499557   (766927) + EnSpm-6N1_DR      DNA/CMC-EnSpm          3416   3643  (5593) 1129960  
  2486   10.2  2.0  0.6  chr16             54499558 54499912   (766572) C SINE2-4_DR        SINE/tRNA-V-RTE         (0)    371      12 1129961  
  1861   15.4  5.3 12.9  chr16             54499913 54499930   (766554) + EnSpm-6N1_DR      DNA/CMC-EnSpm          3644   3782  (5454) 1129960  
   201   15.9  2.3  0.0  chr16             54499931 54499974   (766510) C EnSpm-N21_DR      DNA/CMC-EnSpm           (0)    479     435 1129962 *
   272   13.7  2.0  0.0  chr16             54499974 54500024   (766460) C EnSpm-N21_DR      DNA/CMC-EnSpm         (363)    116      65 1129962  
   391   17.9  3.9  0.0  chr16             54500036 54500113   (766371) + Kolobok-N5_DR     DNA/Kolobok-T2?          70    150   (335) 1129963  
   224   22.6  4.6  1.8  chr16             54500252 54500298   (766186) + EnSpm-21_DR       DNA/CMC-EnSpm          6844   6954  (2196) 1129964  
   248   13.1  3.3  0.0  chr16             54500299 54500359   (766125) + EnSpm-N46_DR      DNA/CMC-EnSpm?         2199   2261  (1479) 1129965 *
   258    8.2  0.0  0.0  chr16             54500316 54500364   (766120) C hAT-N159_DR       DNA/hAT-Ac            (320)   1502    1454 1129966  
   203   20.7  1.4  8.7  chr16             54500329 54500402   (766082) C LOOPERN3B_DR      DNA/Kolobok-T2        (406)    643     575 1129967 *
   253   17.4  1.4  4.3  chr16             54500365 54500387   (766097) C EnSpm-N13_DR      DNA/CMC-EnSpm       (16124)   6025    5956 1129968  
   211   20.3  1.5  3.1  chr16             54500702 54500715   (765769) + DIRS-8B_DR        LTR/Ngaro              4838   4902  (2411) 1129969  
   218   14.0  1.9  3.9  chr16             54500716 54500767   (765717) + DNA6-4_DR         DNA                    2096   2146  (1393) 1129970  
   210   14.9  2.1  0.0  chr16             54500727 54500773   (765711) + SAT-23_DR         Satellite               685    732  (3972) 1129971 *
   313    6.6  0.0  0.0  chr16             54500872 54500932   (765552) C EnSpm-9_DR        DNA/CMC-EnSpm        (7640)    980     920 1129972 *
   362    7.9  1.3  0.0  chr16             54500880 54500955   (765529) C Zisupton-7_DR     DNA/Zisupton        (12400)   4682    4606 1129973  
   330    9.2  4.4  2.0  chr16             54500933 54500966   (765518) C Gypsy82-LTR_Dr    LTR/Gypsy             (628)    713     629 1129974 *
   279   16.9 20.0  0.0  chr16             54500994 54501058   (765426) C TDR8              DNA                    (16)   1139    1062 1129975  
  1724   20.4 17.8  2.2  chr16             54501085 54501719   (764765) C TDR8              DNA                   (421)    734       3 1129975  
   376    5.9  0.0  4.7  chr16             54501811 54501899   (764585) C Polinton-4_DR     DNA/Maverick         (3099)  17188   17104 1129976 *
   492    8.2  0.0  0.0  chr16             54501824 54501921   (764563) C Zisupton-7_DR     DNA/Zisupton         (5611)  11471   11374 1129977 *
   958    9.5  8.9  0.0  chr16             54501911 54502068   (764416) + TE-X-16_DR        DNA/Crypton-A            28    199   (154) 1129978  
   488   15.5  0.0  2.7  chr16             54501922 54501934   (764550) C EnSpm-7_DR        DNA/CMC-EnSpm        (3851)   7181    7074 1129979 *
  5521    7.3 14.4  0.9  chr16             54502069 54502957   (763527) C hAT-N26_DR        DNA/hAT-Ac              (0)   1459     452 1129980  
   439    8.3  0.0  0.0  chr16             54502966 54503025   (763459) + DNA8-3C_DR        DNA/hAT-Tip100          241    300     (5) 1129981  
   399   11.9  0.0  6.0  chr16             54503189 54503277   (763207) + hAT-N159_DR       DNA/hAT-Ac             1535   1618   (204) 1129982  
   340    4.0  1.3  8.0  chr16             54503226 54503485   (762999) C hAT-N48C_DR       DNA/hAT-Ac            (427)   1872    1696 1129983 *
   217   15.6  6.6  2.7  chr16             54503383 54503593   (762891) + EnSpm-21_DR       DNA/CMC-EnSpm          6760   6978  (2172) 1129984 *
   756    9.7  0.0  3.6  chr16             54503594 54503639   (762845) + (CA)n             Simple_repeat             2    248     (0) 1129985  
   298   26.1  1.0  4.9  chr16             54503754 54503887   (762597) C hAT-2n1_DR        DNA/hAT-Charlie        (59)   1151    1044 1129986 *
   532   22.7  0.0  0.6  chr16             54503769 54503932   (762552) + (CA)n             Simple_repeat             2    164     (0) 1129987  
   325   24.2  0.8  3.9  chr16             54503840 54503972   (762512) + EnSpm-N14_DR      DNA/CMC-EnSpm          3561   3689   (891) 1129988 *
  3485   11.9 12.4  6.0  chr16             54504655 54505431   (761053) C hAT-N161_DR       DNA/hAT-Ac              (0)    824       1 1129989  
   930   13.4 10.8  6.6  chr16             54505434 54505665   (760819) C CryptonV-N4_DR    DNA/Crypton-V        (5594)   7899    7659 1129990 *
  2560    8.9  4.4  0.5  chr16             54505463 54505822   (760662) + hAT-N137_DR       DNA/hAT-Ac             2337   2710   (861) 1129991  
   362   26.2  8.0  4.1  chr16             54505658 54505844   (760640) + CryptonV-N5_DR    DNA/Crypton-V          4021   4214 (20323) 1129992 *
   913   20.9  4.2  4.6  chr16             54505841 54506126   (760358) + DNA-8-8_DR        DNA/hAT-Charlie         206    490   (635) 1129993 *
  1811   18.9  0.5  8.4  chr16             54506088 54506151   (760333) C DNA-8-9_DR        DNA/hAT-Ac           (1230)   2489    2134 1129994  
  2529    9.1  1.4  1.4  chr16             54506152 54506518   (759966) + SINE2-4_DR        SINE/tRNA-V-RTE           1    367     (4) 1129995  
  1598   16.4  1.8 17.7  chr16             54506164 54506608   (759876) C EnSpm-N48B_DR     DNA/CMC-EnSpm        (5904)   1055     671 1129996 *
   668   23.8  5.3  6.6  chr16             54506397 54506643   (759841) + Penelope-1_DR     LINE/Penelope          3745   3988   (458) 1129997 *
   314   11.0  1.2  3.6  chr16             54506572 54506656   (759828) + hAT-N202_DR       DNA/hAT-Tip100          115    197  (1688) 1129998 *
   360    9.0  1.3  0.0  chr16             54506582 54506659   (759825) C EnSpm-N14_DR      DNA/CMC-EnSpm         (955)   3625    3547 1129999  
   295    7.6  1.2  7.5  chr16             54506588 54506672   (759812) + ENSPM-6_DR        DNA/CMC-EnSpm         14852  14931 (17685) 1130000 *
   272   20.0  3.1  0.0  chr16             54506637 54506701   (759783) + Mariner-N25_DR    DNA/TcMar-ISRm11        865    931     (2) 1130001 *
   347   18.8  0.0  0.0  chr16             54506886 54506949   (759535) + DNA-N41_DR        DNA                       1     64   (500) 1130002  
  5112   12.2  7.0  0.2  chr16             54506994 54507871   (758613) C TDR2              DNA/TcMar-Tc1           (0)    937       1 1130003  
   506   11.6  3.8  7.9  chr16             54507885 54508015   (758469) C Gypsy-31-LTR_DR   LTR/Gypsy             (737)    217      92 1130004  
   326   20.1 12.8  2.8  chr16             54507949 54508169   (758315) + Polinton-4_DR     DNA/Maverick          17898  18001  (2286) 1130005 *
   261   17.5  3.9  5.0  chr16             54508170 54508180   (758304) + hAT-N48B_DR       DNA/hAT-Ac             1314   1409   (726) 1130006  
   372   18.6  0.0  0.0  chr16             54508181 54508266   (758218) + ENSPM-6_DR        DNA/CMC-EnSpm         14826  14911 (17705) 1130007  
   286   11.3  0.0  0.0  chr16             54508214 54508284   (758200) + DNA6-6_DR         DNA                    9940  10010  (1271) 1130008 *
   326   20.1 12.8  2.8  chr16             54508285 54508296   (758188) + Polinton-4_DR     DNA/Maverick          18002  18007  (2280) 1130005  
   288   11.8  0.0 10.0  chr16             54508484 54508549   (757935) C Polinton-1_DR     DNA/Maverick         (1295)  17190   17131 1130009  
   204   16.7  0.0  0.0  chr16             54508503 54508562   (757922) C DNA-N43_DR        DNA/TcMar-Fot1        (352)    702     643 1130010 *
  5462    1.1  1.3  0.3  chr16             54508744 54509374   (757110) C Nimb-2_DR         LINE/I                  (0)   5281    4645 1130011  
   589    6.7  1.7  6.5  chr16             54509475 54510516   (755968) + (CACAA)n          Simple_repeat             1    992     (0) 1130012  
   486   13.5  4.9  1.8  chr16             54509799 54510525   (755959) + (CACAG)n          Simple_repeat             1    749     (0) 1130013 *
   293   15.5 17.3  7.0  chr16             54510545 54510558   (755926) + CryptonV-N1_DR    DNA/Crypton-V          7583   7606  (2445) 1130014  
  2006    4.6  0.0  0.0  chr16             54510559 54510799   (755685) + Harbinger-1N1_DR  DNA/PIF-Harbinger         1    241  (1416) 1130015  
   911    7.2  0.0 27.4  chr16             54510901 54511128   (755356) + (CA)n             Simple_repeat             1    179     (0) 1130016  
   415   11.1  2.0  2.0  chr16             54511059 54511159   (755325) C ENSPM-6_DR        DNA/CMC-EnSpm       (17693)  14923   14823 1130017 *
   209    5.1  0.0  2.6  chr16             54511241 54511280   (755204) + Helitron-2_DR     RC/Helitron            5353   5391 (22021) 1130018  
   207   14.3  0.0  0.0  chr16             54511245 54511286   (755198) + Merlin-1_DR       DNA/Merlin             7199   7240  (3287) 1130019 *
   291   13.0  0.0  0.0  chr16             54511255 54511300   (755184) C DNA-1-8_DR        DNA                   (718)    843     798 1130020  
   243   27.3  0.0  1.5  chr16             54511301 54511321   (755163) C SAT-23_DR         Satellite            (3977)    727     662 1130021  
   208   23.7  0.0  1.7  chr16             54511453 54511512   (754972) + LTR-9_DR          LTR/ERV1                164    222   (579) 1130022  
   960   14.9  0.5  2.1  chr16             54511560 54511782   (754702) + DNA-N43_DR        DNA/TcMar-Fot1          535    722   (332) 1130023  
   879   23.4  4.1  8.8  chr16             54511573 54512009   (754475) + Zisupton-6_DR     DNA/Zisupton           8520   8937 (13179) 1130024 *
   226   26.1  2.6 15.4  chr16             54511940 54511967   (754517) + EnSpm-N10_DR      DNA/CMC-EnSpm          7174   7207  (2101) 1130025 *
   231    9.4  7.5  0.0  chr16             54511968 54512020   (754464) C hAT-N47C_DR       DNA/hAT-Tip100       (1207)   1252    1196 1130026  
   226   26.1  2.6 15.4  chr16             54512021 54512129   (754355) + EnSpm-N10_DR      DNA/CMC-EnSpm          7208   7342  (1966) 1130025 *
   227   14.6  8.4 13.2  chr16             54512068 54512138   (754346) C Zisupton-7_DR     DNA/Zisupton         (5513)  11569   11502 1130027 *
   229   16.7  0.0  3.7  chr16             54512105 54512160   (754324) C Zisupton-N1_DR    DNA/Zisupton         (1864)   1450    1397 1130028  
  1063    3.8  0.0  2.3  chr16             54512459 54512592   (753892) + CryptonV-1_DR     DNA/Crypton-V         14489  14619  (3254) 1130029  
   225    0.0  0.0  0.0  chr16             54512663 54512694   (753790) + Rex1-26_DRe       LINE/Rex-Babar         3356   3387     (3) 1130030  
   215   19.3  1.8  0.0  chr16             54512956 54513012   (753472) + LOOPERN3B_DR      DNA/Kolobok-T2          586    643   (406) 1130031 *
   470    6.6  0.0  1.1  chr16             54512963 54513054   (753430) + EnSpm-7_DR        DNA/CMC-EnSpm          7079   7169  (3865) 1130032  
   465    7.1  0.0  0.0  chr16             54512982 54513080   (753404) + hAT-N48B_DR       DNA/hAT-Ac             1597   1695   (445) 1130033 *
   308    9.5  2.0 15.9  chr16             54512998 54513097   (753387) + LOOPERN2_DR       DNA/Kolobok-T2          854    941   (434) 1130034 *
   278   16.7  1.0  1.9  chr16             54513055 54513066   (753418) C Polinton-1_DR     DNA/Maverick          (717)  17768   17666 1130035 *
   438   18.8  0.0  1.6  chr16             54513682 54513811   (752673) + EnSpm-7_DR        DNA/CMC-EnSpm          7078   7205  (3829) 1130036  
   286   16.6  7.5  1.9  chr16             54513704 54513715   (752769) + Gypsy82-LTR_Dr    LTR/Gypsy               660    718   (627) 1130037 *
   479   10.9  1.7  0.0  chr16             54513716 54513834   (752650) C EnSpm-N14_DR      DNA/CMC-EnSpm         (929)   3651    3531 1130038  
   201   18.0  0.0 20.0  chr16             54513753 54513884   (752600) C LOOPER-N5B_DR     DNA/Kolobok-T2        (379)   1161    1052 1130039 *
   286   16.6  7.5  1.9  chr16             54513835 54513850   (752634) + Gypsy82-LTR_Dr    LTR/Gypsy               719    814   (531) 1130037  
   211    5.6  5.4  2.6  chr16             54513881 54513911   (752573) + DNA2-13_DR        DNA                    4371   4402  (1496) 1130040  
  2027   18.0 14.1  5.0  chr16             54513912 54514513   (751971) + Mariner-N30_DR    DNA/TcMar-ISRm11          1    654   (198) 1130041  
   227    9.4  1.6  0.0  chr16             54514479 54514542   (751942) + EnSpm-7_DR        DNA/CMC-EnSpm          7083   7147  (3887) 1130042 *
   237   20.3  0.0  2.5  chr16             54514496 54514576   (751908) C EnSpm-21_DR       DNA/CMC-EnSpm        (2172)   6978    6900 1130043  
   224   11.0  1.9 12.8  chr16             54514800 54514851   (751633) C EnSpm-9_DR        DNA/CMC-EnSpm        (7745)    875     829 1130044  
  3073   16.7 24.2  5.5  chr16             54514858 54515920   (750564) C TDR22             DNA                     (1)   1254       4 1130045  
   455   11.3  0.0  0.0  chr16             54515881 54515951   (750533) + (CCGAA)n          Simple_repeat             2     72     (0) 1130046 *
   293   18.3  2.5  0.8  chr16             54516244 54516364   (750120) + Helitron-2_DR     RC/Helitron            5995   6117 (21295) 1130047 *
   395   10.1  0.0  0.0  chr16             54516264 54516372   (750112) + ERV1-N3-I_DR      LTR/ERV1               3624   3732   (859) 1130048  
   942   18.8  1.6  0.0  chr16             54516551 54516736   (749748) C TDR3B             DNA/hAT-Charlie         (4)    189       1 1130049  
   409   27.4  8.8  3.8  chr16             54516737 54516799   (749685) C DNA8-26_DR        DNA                  (2790)   1739    1479 1130050  
   201   13.3  6.6  1.6  chr16             54516779 54516839   (749645) C Zisupton-1_DR     DNA/Zisupton          (511)   9118    9055 1130051 *
   221    7.8  0.0  0.0  chr16             54516849 54516925   (749559) + (TCC)n            Simple_repeat             2     78     (0) 1130052  
   221    6.9  2.1  8.9  chr16             54516997 54517044   (749440) + DNA2-10_DR        DNA                    2678   2722   (799) 1130053  
   200    9.5  7.1  0.0  chr16             54517014 54517055   (749429) + EnSpm-N36_DR      DNA/CMC-EnSpm          1245   1289  (1936) 1130054 *
   308   12.6  2.5 13.0  chr16             54517134 54517252   (749232) + Helitron-2_DR     RC/Helitron            6002   6109 (21303) 1130055 *
   335   19.6  0.0  1.8  chr16             54517151 54517264   (749220) + Gypsy-31-LTR_DR   LTR/Gypsy                34    145   (809) 1130056 *
   477   13.6  0.0  0.9  chr16             54517163 54517273   (749211) C Zisupton-7_DR     DNA/Zisupton         (5602)  11480   11371 1130057  
   244   18.8  0.0  0.0  chr16             54517267 54517320   (749164) C Mariner-N5C_DR    DNA/TcMar            (4656)   3265    3222 1130058 *
   415   23.2 20.0  0.0  chr16             54517428 54517617   (748867) C Harbinger-5N1B_DR DNA/PIF-Harbinger     (287)   1659    1432 1130059  
   335    4.5  1.5  0.0  chr16             54518665 54518731   (747753) C Rex1-31_DRe       LINE/Rex-Babar        (403)   3130    3063 1130060 *
   573    3.5  0.0  0.0  chr16             54518676 54518820   (747664) + (TG)n             Simple_repeat             1    145     (0) 1130061  
   254    7.6  1.4  6.0  chr16             54518761 54518830   (747654) C Rex1-31_DRe       LINE/Rex-Babar        (414)   3119    3053 1130062 *
   325    6.1  1.5  0.0  chr16             54519539 54519604   (746880) C Rex1-31_DRe       LINE/Rex-Babar        (403)   3130    3064 1130063 *
   493   10.6  0.0  0.0  chr16             54519550 54519713   (746771) + (TG)n             Simple_repeat             1    164     (0) 1130064  
   230   21.4  1.5  3.9  chr16             54519600 54519730   (746754) C Gypsy-31-LTR_DR   LTR/Gypsy             (798)    156      29 1130065 *
   222   11.1  0.0  2.2  chr16             54519850 54519895   (746589) + hAT-N47C_DR       DNA/hAT-Tip100         1195   1239  (1220) 1130066 *
   275   15.3  0.0  6.8  chr16             54519867 54519929   (746555) + DNA-N43_DR        DNA/TcMar-Fot1          690    748   (306) 1130067  
   218   19.6  4.3  0.0  chr16             54521178 54521223   (745261) + P-1_DR            DNA/P                  5913   5960  (4008) 1130068  
   265   15.9  1.5  6.2  chr16             54521559 54521625   (744859) C L2-1B_DR          LINE/L2               (168)    840     777 1130069  
   290   12.1  0.0  6.9  chr16             54521660 54521721   (744763) C Zisupton-N1_DR    DNA/Zisupton         (1840)   1474    1417 1130070 *
   380   12.3  0.0  4.6  chr16             54521670 54521737   (744747) + Zisupton-1_DR     DNA/Zisupton           9066   9130   (499) 1130071  
   293   19.8  0.8  9.7  chr16             54521689 54521811   (744673) + DNA-N43_DR        DNA/TcMar-Fot1          539    651   (403) 1130072 *
   269   23.4 15.2  0.7  chr16             54521722 54521780   (744704) + Polinton-1_DR     DNA/Maverick          17574  17712   (773) 1130073 *
   303   23.7  6.0  8.9  chr16             54521755 54521939   (744545) + L2-1B_DR          LINE/L2                 777    956    (52) 1130074  
  1936   15.0  6.0  1.3  chr16             54522080 54522443   (744041) + HE1_DR1           SINE/tRNA-V-RTE           2    382    (20) 1130075  
   403   24.7  1.4  5.2  chr16             54522323 54522463   (744021) + CryptonV-N5_DR    DNA/Crypton-V          5433   5568 (18969) 1130076 *
   537   22.4  0.0  2.4  chr16             54522338 54522465   (744019) + EnSpm-N11_DR      DNA/CMC-EnSpm          3699   3823  (1530) 1130077  
  3152    3.2  3.7  0.0  chr16             54522784 54523161   (743323) C DNA-AT-1_DR       DNA                     (0)    392       1 1130078  
   278   21.4  1.4  2.8  chr16             54523098 54523169   (743315) C Zisupton-6_DR     DNA/Zisupton         (2264)  19852   19782 1130079 *
   216   18.6  1.8  5.5  chr16             54523285 54523341   (743143) + hAT-N48C_DR       DNA/hAT-Ac             1685   1732   (567) 1130080  
   237   13.6  2.3  0.0  chr16             54523347 54523390   (743094) + DNA6-4_DR         DNA                    1575   1619  (1920) 1130081  
   377   18.2  0.0  0.0  chr16             54523487 54523552   (742932) C hAT-N65_DR        DNA/hAT-Ac              (0)    820     755 1130082  
   555   22.5  6.5  0.0  chr16             54523556 54523693   (742791) C hAT-N65_DR        DNA/hAT-Ac            (190)    630     484 1130082  
  1183   17.6  5.4  0.0  chr16             54523697 54523918   (742566) C hAT-N65_DR        DNA/hAT-Ac            (586)    234       1 1130082  
   256   23.1 17.8  0.6  chr16             54524429 54524563   (741921) + DIRS-4N2-LTR_DR   LTR/Ngaro                 1    158   (229) 1130083  
   233   26.9 14.4  0.0  chr16             54524556 54524659   (741825) + DIRS-N3_DR        LTR/Ngaro               146    264  (5973) 1130084 *
   211   23.4  3.2  7.9  chr16             54524744 54524836   (741648) C BEL-26_DR-I       LTR/Pao              (5768)    415     327 1130085  
   268   15.1 21.4 11.5  chr16             54524884 54524995   (741489) C IS3EU-4_DR        DNA/IS3EU            (4648)  10381   10260 1130086 *
   272   11.4  1.7  0.4  chr16             54524966 54525043   (741441) + DNA-N4_DR         DNA                     641    718   (324) 1130087 *
   400   12.4  5.6  0.0  chr16             54524987 54525075   (741409) C DNA9TA1_DR        DNA/CMC-EnSpm        (1184)   2149    2056 1130088  
   241   15.6  5.1  1.2  chr16             54525011 54525088   (741396) C Helitron-2_DR     RC/Helitron         (22011)   5401    5321 1130089 *
   209   12.4  7.5  1.6  chr16             54525150 54525212   (741272) C Gypsy-29-I_DR     LTR/Gypsy            (4315)    858     830 1130090  
   240   20.4  0.0  0.0  chr16             54525388 54525441   (741043) C EnSpm-N46_DR      DNA/CMC-EnSpm?       (1453)   2287    2234 1130091  
   223   24.6  7.2  0.0  chr16             54525389 54525457   (741027) C LTR-19_DR-LTR     LTR                   (994)    368     295 1130092 *
   207   17.7  8.1  9.3  chr16             54525407 54525493   (740991) + DNA6-4_DR         DNA                    2133   2218  (1321) 1130093 *
   603    9.5  7.4  2.6  chr16             54525423 54525530   (740954) + ERV1-N1C_DR-LTR   LTR/ERV1                458    570   (298) 1130094  
  7908    5.6  1.6  3.2  chr16             54525537 54526632   (739852) C hAT-N67_DR        DNA/hAT-Tip100          (0)   1546     469 1130095  
   240   13.8  0.0  0.0  chr16             54526689 54526746   (739738) + Gypsy82-LTR_Dr    LTR/Gypsy               657    714   (631) 1130096 *
   242   11.9  0.0  1.7  chr16             54526696 54526755   (739729) C HATN11B_DR        DNA/hAT               (208)    482     424 1130097 *
   263   10.0  1.7  0.0  chr16             54526703 54526762   (739722) + EnSpm-N13_DR      DNA/CMC-EnSpm          5973   6033 (16116) 1130098  
   247   15.9  0.0  6.1  chr16             54526706 54526792   (739692) + Polinton-4_DR     DNA/Maverick          17121  17202  (3085) 1130099 *
  1030    8.9  1.4  0.7  chr16             54526736 54526882   (739602) + TDR8              DNA/PIF-Harbinger      1008   1155     (0) 1130100  
  1008   13.5  3.0  0.7  chr16             54526747 54526887   (739597) + TDR8B             DNA/hAT-Ac              655    831   (132) 1130101 *
   203    3.8 14.9  0.7  chr16             54527050 54527105   (739379) C hAT-N47C_DR       DNA/hAT-Tip100       (1202)   1257    1188 1130102  
  7908    6.1  1.3  0.1  chr16             54527729 54528737   (737747) C Gypsy4-LTR_DR     LTR/Gypsy               (0)   1266     246 1130103  
  5476    5.9  0.7  2.5  chr16             54528716 54529443   (737041) + TDR8C             DNA                     408   1122     (0) 1130104 *
  2060    6.2  3.3  0.0  chr16             54529444 54529715   (736769) C Gypsy4-LTR_DR     LTR/Gypsy             (985)    281       1 1130103  
   245   26.0  4.7  3.1  chr16             54530449 54530575   (735909) + DNA2-10_DR        DNA                    2594   2722   (799) 1130105 *
   300   15.7  1.0  5.2  chr16             54530490 54530590   (735894) + Polinton-1_DR     DNA/Maverick          17084  17180  (1305) 1130106 *
   424   17.2  0.0  4.1  chr16             54530508 54530634   (735850) C EnSpm-7_DR        DNA/CMC-EnSpm        (3819)   7215    7094 1130107 *
   427   15.5  3.1  0.0  chr16             54530512 54530608   (735876) + ENSPM-6_DR        DNA/CMC-EnSpm         13917  14016 (18600) 1130108 *
   728    3.0  1.8  0.0  chr16             54530530 54530693   (735791) C Zisupton-7_DR     DNA/Zisupton         (5539)  11543   11377 1130109  
   423    9.3  0.8  0.0  chr16             54530594 54530711   (735773) + ENSPM-6_DR        DNA/CMC-EnSpm         31670  31788   (828) 1130110 *
   214   27.7  0.0  1.1  chr16             54530609 54530700   (735784) + Zisupton-6_DR     DNA/Zisupton           8375   8561 (13555) 1130111 *
   252   18.7  0.0  4.9  chr16             54530648 54530754   (735730) C Dada-tL_DR        DNA/Dada             (1292)   9115    9014 1130112 *
   645   22.2  0.0  4.2  chr16             54530706 54530879   (735605) C Togen-1_DR        LINE/R2-NeSL           (10)   3552    3386 1130113  
   263   16.5  8.7  5.7  chr16             54531431 54531447   (735037) + Nimb-8_DR         LINE/I                 5122   5227    (17) 1130114  
   360   20.9  3.5  0.0  chr16             54531448 54531533   (734951) + EnSpm-N43_DR      DNA/CMC-EnSpm           167    255  (1777) 1130115  
   487   11.4  2.5  1.2  chr16             54532100 54532179   (734305) C Nimb-6_DR         LINE/I                  (8)   5359    5279 1130116  
   264   13.6  0.0  0.0  chr16             54532509 54532552   (733932) C ENSPM-6_DR        DNA/CMC-EnSpm       (24842)   7774    7731 1130117  
   207   25.9  0.0  1.7  chr16             54532553 54532567   (733917) C Helitron-2_DR     RC/Helitron         (17935)   9477    9420 1130118  
  4142   15.8  3.9  1.9  chr16             54532655 54533441   (733043) C HAT1N_DR          DNA/hAT-Ac              (0)    965     163 1130119  
  1445   15.9 19.5  4.7  chr16             54533438 54533925   (732559) + EnSpm-4N3_DR      DNA/CMC-EnSpm           265    821  (1677) 1130120 *
  7500    5.7  2.2  4.9  chr16             54533926 54534967   (731517) + Looper-N7_DR      DNA/Kolobok-T2            1   1015     (0) 1130121  
  2719   15.8 21.6  0.7  chr16             54534968 54535733   (730751) + EnSpm-4N3_DR      DNA/CMC-EnSpm           818   1743   (755) 1130122  
   717   14.9  4.2  1.4  chr16             54535733 54535875   (730609) + EnSpm-4N1_DR      DNA/CMC-EnSpm          2312   2458   (443) 1130123 *
   212   22.8 16.8  0.0  chr16             54535787 54535887   (730597) C Copia-11K_DR-LTR  LTR/Gypsy?            (270)    228     111 1130124 *
  2659   11.2  1.2  0.7  chr16             54535872 54536277   (730207) C Rex1-23_DRe       LINE/Rex-Babar       (1397)    853     446 1130125  
  1124   13.4  2.1  0.0  chr16             54537336 54537521   (728963) + Penelope-2_DR     LINE/Penelope            63    252  (3476) 1130126  
   358   20.0  5.4  5.4  chr16             54538102 54538212   (728272) + L1-128_DR         LINE/L1                2930   3040  (1128) 1130127  
  8207    7.5 10.8  2.9  chr16             54538213 54539724   (726760) C DNA8-4_DR         DNA/hAT-Charlie         (0)   2395     767 1130128  
  2938   11.0  9.5  0.4  chr16             54539723 54540204   (726280) C DNA8-4_DR         DNA/hAT-Charlie      (1830)    565      40 1130128 *
  1551   16.3 11.0  4.7  chr16             54540218 54540617   (725867) + L1-128_DR         LINE/L1                3033   3456   (712) 1130127  
  1696   15.1 16.3  1.4  chr16             54540618 54540979   (725505) C L2-5_DRe          LINE/L2                (96)   2131    1717 1130129 *
  2278   10.4  9.9  0.2  chr16             54540975 54541359   (725125) C L2-5_DRe          LINE/L2               (932)   1295     874 1130129  
   452   23.1 19.7  2.9  chr16             54541369 54541515   (724969) C Harbinger-8N2_DR  DNA/PIF-Harbinger     (367)    181      11 1130130  
   309    7.1  0.0  0.0  chr16             54541513 54541554   (724930) C Mariner-N5B_DR    DNA/TcMar            (5823)   3621    3580 1130131 *
   355   25.0  6.6  7.2  chr16             54541533 54541554   (724930) C hAT-N154_DR       DNA/hAT-Tip100       (1039)    356     336 1130132  
  1662    3.1  0.5  0.0  chr16             54541555 54541746   (724738) C TDR3              DNA/hAT-Charlie         (0)    193       1 1130133  
   258   15.4  0.0  1.9  chr16             54541555 54541565   (724919) + DNA9-N1_DR        DNA/MULE-NOF           1937   1988  (3028) 1130134 *
   637   18.0 22.7  7.1  chr16             54541747 54541841   (724643) + DNA9-N1_DR        DNA/MULE-NOF           1972   2433  (2580) 1130135  
  1108   11.4 18.5  3.1  chr16             54541842 54542149   (724335) + Harbinger-N29_DR  DNA/PIF-Harbinger       906   1259   (746) 1130136  
   797   15.5  4.0 27.0  chr16             54542188 54542540   (723944) + Harbinger-N29_DR  DNA/PIF-Harbinger      1441   1729   (276) 1130137 *
  1835   14.4  9.8  2.2  chr16             54542534 54542951   (723533) + Harbinger-N29_DR  DNA/PIF-Harbinger        67    515  (1490) 1130138  
   370   14.6  0.0  0.0  chr16             54542942 54542996   (723488) + DNA2-7_DR         DNA                    4698   4752  (4898) 1130139 *
   319   14.5  3.2  0.0  chr16             54542946 54543007   (723477) + EnSpm-N37_DR      DNA/CMC-EnSpm           409    472  (6175) 1130140 *
  6043    6.0 12.0  1.3  chr16             54542996 54543877   (722607) C hAT-N36_DR        DNA/hAT               (765)    975       1 1130141  
   303   17.8  9.3  2.2  chr16             54542997 54543025   (723459) C DNA8-23_DR        DNA                  (4973)   1764    1675 1130142 *
  3794    0.0  0.0  0.0  chr16             54545915 54546337   (720147) + SAT-28_DR         Satellite                13    435   (282) 1130143  
   539   20.4  0.5  3.4  chr16             54546451 54546532   (719952) + (TG)n             Simple_repeat             1    205   (110) 1130144  
   378   21.0  0.6  6.4  chr16             54546533 54546715   (719769) C ERV1-N3-I_DR      LTR/ERV1              (825)   3766    3594 1130145 *
   449   18.4  0.0  0.6  chr16             54546575 54546733   (719751) + Zisupton-7_DR     DNA/Zisupton          11377  11534  (5548) 1130146 *
   645   21.5  4.8  2.6  chr16             54546625 54546810   (719674) C DNA-N43_DR        DNA/TcMar-Fot1        (337)    717     528 1130147  
   539   20.4  0.5  3.4  chr16             54546734 54546775   (719709) + (TG)n             Simple_repeat           206    315     (0) 1130144 *
  1215   11.8 29.5  0.0  chr16             54547619 54547915   (718569) + hAT-N50_DR        DNA/hAT-Ac                1    387   (314) 1130148  
  1296   14.8  4.0 19.6  chr16             54547916 54548660   (717824) C HARBINGERN3B_DR   DNA/PIF-Harbinger       (0)   1084     437 1130149  
   559   20.8  5.2  6.9  chr16             54548640 54548830   (717654) + DIRS-9C_DR        LTR/Ngaro              6985   7172   (212) 1130150 *
  2546    6.8  2.8  3.0  chr16             54548662 54549023   (717461) + SINE2-4_DR        SINE/tRNA-V-RTE           9    369     (2) 1130151  
  1235   14.4 11.2  2.7  chr16             54549022 54549299   (717185) + Kolobok-4N1_DR    DNA/Kolobok-T2         1168   1468   (201) 1130152 *
   203   12.8 17.0  0.0  chr16             54549637 54549683   (716801) + hAT-N103_DR       DNA/hAT-Charlie         197    251   (436) 1130153  
  1350   10.4  0.0  0.0  chr16             54549757 54549949   (716535) C LTR-11_DR-LTR     LTR                     (0)    193       1 1130154  
   202   22.5  1.0 28.2  chr16             54549871 54549969   (716515) C DNA-6-N4_DR       DNA/IS3EU            (3192)    685     608 1130155 *
  1976   14.0  4.6  1.1  chr16             54549984 54550352   (716132) + Harbinger-N31_DR  DNA/PIF-Harbinger         1    382   (303) 1130156  
   260   16.7  1.7  0.0  chr16             54550658 54550717   (715767) + Harbinger-5_DR    DNA/PIF-Harbinger       688    748  (5911) 1130157 *
   550   22.3  0.8 27.9  chr16             54550668 54550922   (715562) C DNA-N43_DR        DNA/TcMar-Fot1        (331)    723     523 1130158  
   389   29.3  5.6  6.6  chr16             54550674 54551348   (715136) + IS3EU-4_DR        DNA/IS3EU             14206  15002    (27) 1130159 *
   450   28.8  7.2  1.4  chr16             54550675 54550952   (715532) + hAT-N48B_DR       DNA/hAT-Ac             1378   1671   (469) 1130160  
   439   28.0  0.6  3.4  chr16             54550796 54550976   (715508) + (TG)n             Simple_repeat             2    177     (0) 1130161 *
   411   28.7  0.6  2.4  chr16             54550916 54551083   (715401) + Zisupton-7_DR     DNA/Zisupton          11373  11537  (5545) 1130162 *
   259   26.9 15.5  4.5  chr16             54550953 54550969   (715515) C EnSpm-21_DR       DNA/CMC-EnSpm        (2180)   6970    6849 1130163 *
   478   22.6  5.5  6.3  chr16             54550970 54551272   (715212) C DNA-N43_DR        DNA/TcMar-Fot1        (330)    724     530 1130164 *
   605   24.4  0.5  4.2  chr16             54551015 54551120   (715364) + (TG)n             Simple_repeat             1    259    (69) 1130165  
   588   16.4  0.0 29.8  chr16             54551121 54551329   (715155) + Zisupton-7_DR     DNA/Zisupton          11375  11535  (5547) 1130166  
   259   26.9 15.5  4.5  chr16             54551273 54551353   (715131) C EnSpm-21_DR       DNA/CMC-EnSpm        (2180)   6848    6221 1130163 *
   276   26.1  3.2  3.2  chr16             54551283 54551377   (715107) + Polinton-4_DR     DNA/Maverick          17102  17196  (3091) 1130167 *
   605   24.4  0.5  4.2  chr16             54551330 54551355   (715129) + (TG)n             Simple_repeat           260    328     (0) 1130165  
  1024   19.0  2.9  4.5  chr16             54551723 54551836   (714648) C Helitron-N3B_DR   RC/Helitron          (4145)   2459    2151 1130168  
  1269    8.5  2.5  0.5  chr16             54551837 54552036   (714448) C Mariner-N38_DR    DNA/TcMar-Tc1          (38)    509     306 1130169  
   464   16.0  8.4  6.4  chr16             54552037 54552143   (714341) + hAT-N32D_DR       DNA/hAT-Charlie           1    109   (546) 1130170 *
  1210   17.8  6.9  2.8  chr16             54552134 54552512   (713972) + hAT-N32D_DR       DNA/hAT-Charlie         199    579   (102) 1130171  
   719   27.3  0.0  0.4  chr16             54552451 54552633   (713851) + Zisupton-6_DR     DNA/Zisupton           8766   8943 (13173) 1130172 *
   248   25.2  2.0  0.0  chr16             54552506 54552652   (713832) C EnSpm-21_DR       DNA/CMC-EnSpm        (2500)   6650    6501 1130173 *
   510   18.6  1.7  7.3  chr16             54552599 54552714   (713770) + hAT-N32D_DR       DNA/hAT-Charlie         546    655     (0) 1130174  
  2071    9.1  0.0  0.0  chr16             54552715 54552998   (713486) C Mariner-N38_DR    DNA/TcMar-Tc1         (234)    313      30 1130169  
   520   20.2  7.5  6.2  chr16             54552847 54552890   (713594) + Dada-U1A_DR       DNA/Dada               3713   3888  (7091) 1130175 *
   644   10.1 16.1  0.7  chr16             54552891 54553020   (713464) + CryptonV-N4_DR    DNA/Crypton-V          4960   5109  (8384) 1130176 *
   721   16.2  1.9  4.4  chr16             54553003 54553213   (713271) C ACROBAT1          DNA/TcMar-Stowaway?   (410)    969     696 1130177  
 11274    3.0  3.0  0.9  chr16             54553214 54554594   (711890) + ERV1-N3-LTR_DR    LTR/ERV1                  1   1409     (0) 1130178  
  1703   11.8  3.0  1.1  chr16             54554595 54554859   (711625) C ACROBAT1          DNA/TcMar-Stowaway?   (695)    684     415 1130177  
   968   12.6 25.5  0.0  chr16             54554871 54555109   (711375) + ACROBAT1          DNA/PIF                 135    434   (945) 1130179  
   816   10.1  3.9  0.8  chr16             54555105 54555234   (711250) + ACROBAT1          DNA/PIF                1246   1379     (0) 1130180 *
   291   29.1  5.5  0.0  chr16             54555580 54555689   (710795) C DNA9-5_DR         DNA                  (1780)   3147    3032 1130181  
   254   20.8  0.0  1.4  chr16             54555633 54555705   (710779) C Polinton-1N1_DR   DNA/Maverick          (997)  14472   14401 1130182 *
  2046   11.1  9.9  0.0  chr16             54555921 54556264   (710220) C HE1_DR1           SINE/tRNA-V-RTE        (23)    379       2 1130183  
   666   19.1  2.6  5.8  chr16             54556416 54556610   (709874) + HAT1N_DR          DNA/hAT-Ac              343    531   (434) 1130184 *
  1330   17.2  2.1  7.2  chr16             54556460 54556945   (709539) C DNA9-4_DR         DNA                    (21)    398      46 1130185  
   618   24.2  2.2  3.5  chr16             54556759 54556989   (709495) + hAT-N137_DR       DNA/hAT-Ac             2752   2979   (592) 1130186 *
   235   25.3  2.5  5.9  chr16             54557384 54557505   (708979) + (CCGAG)n          Simple_repeat             3    120     (0) 1130187  
   464    7.0  0.0 20.3  chr16             54557626 54557714   (708770) + hAT-N48B_DR       DNA/hAT-Ac             1589   1662   (478) 1130188 *
   851   12.0  1.8 22.9  chr16             54557637 54557671   (708813) C DNA-N43_DR        DNA/TcMar-Fot1        (337)    717     533 1130189  
   876    7.7  1.1 24.8  chr16             54557672 54557860   (708624) + Zisupton-7_DR     DNA/Zisupton          11378  11530  (5552) 1130190  
   859   12.5  0.5 26.8  chr16             54557674 54557742   (708742) + (TG)n             Simple_repeat             1    110   (108) 1130191 *
   477   19.9  1.2  0.6  chr16             54557743 54557904   (708580) C ERV1-N3-I_DR      LTR/ERV1              (833)   3758    3596 1130192  
   859   12.5  0.5 26.8  chr16             54557905 54557969   (708515) + (TG)n             Simple_repeat           111    218     (0) 1130191  
   790   14.5  8.8  7.2  chr16             54557944 54558002   (708482) C DNA-N43_DR        DNA/TcMar-Fot1        (327)    727     584 1130193 *
   264   18.4  4.1  5.4  chr16             54558007 54558073   (708411) + (TG)n             Simple_repeat             1    130    (51) 1130194  
   348   15.1  1.1  0.0  chr16             54558074 54558166   (708318) C Zisupton-6_DR     DNA/Zisupton        (12644)   9472    9379 1130195  
   243   20.1 10.4  6.2  chr16             54558102 54558303   (708181) + Gypsy82-LTR_Dr    LTR/Gypsy               660    869   (476) 1130196 *
   264   18.4  4.1  5.4  chr16             54558167 54558190   (708294) + (TG)n             Simple_repeat           131    181     (0) 1130194  
   291   16.9  2.3  8.5  chr16             54558191 54558255   (708229) C ERV1-N3-I_DR      LTR/ERV1              (829)   3758    3594 1130197  
   790   14.5  8.8  7.2  chr16             54558304 54558324   (708160) C DNA-N43_DR        DNA/TcMar-Fot1        (327)    583     528 1130193  
   231    7.0  1.1  4.6  chr16             54558325 54558414   (708070) C Zisupton-6_DR     DNA/Zisupton        (12649)   9467    9381 1130198 *
   276    8.8  1.2  2.5  chr16             54558337 54558418   (708066) + DNA6-6_DR         DNA                    9937  10017  (1264) 1130199  
   274    8.7  2.0  8.5  chr16             54558338 54558360   (708124) + hAT-2n1_DR        DNA/hAT-Charlie        1049   1096   (114) 1130200 *
   323    3.5  0.0  0.0  chr16             54558361 54558417   (708067) + Harbinger-5_DR    DNA/PIF-Harbinger       705    761  (5898) 1130201  
   274    8.7  2.0  8.5  chr16             54558418 54558437   (708047) + hAT-2n1_DR        DNA/hAT-Charlie        1097   1142    (68) 1130200 *
   301   11.2  0.8  4.3  chr16             54558419 54558458   (708026) C ENSPM-6_DR        DNA/CMC-EnSpm       (18601)  14014   13941 1130202  
   273   19.0  0.0  1.7  chr16             54558758 54558816   (707668) + Helitron-N5B_DR   RC/Helitron            1570   1627    (20) 1130203  
  1909   19.4  8.6  0.0  chr16             54558963 54559390   (707094) C HarbingerN7_DR    DNA/PIF-Harbinger      (13)    465       1 1130204  
   499   17.0  7.5  0.0  chr16             54559391 54559496   (706988) C SINE_DR1          SINE                   (51)    207      94 1130205  
  7819    2.1  8.8  1.8  chr16             54559619 54560613   (705871) + hAT-N165B_DR      DNA/hAT-Ac                1   1064     (0) 1130206  
  3663   11.7  3.4  4.4  chr16             54560628 54561544   (704940) + TC1DR3            DNA/TcMar-Tc1            12   1225     (0) 1130207  
   363   17.7  7.5  1.2  chr16             54561854 54561933   (704551) + DNA6-6_DR         DNA                    9878   9962  (1319) 1130208 *
   881   17.2 11.7  2.8  chr16             54561866 54562062   (704422) C EnSpm-15_DR       DNA/CMC-EnSpm       (10293)   1161     948 1130209 *
   932   11.8  7.7  0.6  chr16             54561894 54562063   (704421) + HE1_DR1           SINE/tRNA-V-RTE         202    383    (19) 1130210  
   723   20.9 23.0  0.0  chr16             54562063 54562095   (704389) C CryptonV-N2_DR    DNA/Crypton-V         (785)  15853   15571 1130211 *
   813   13.5  9.3  1.2  chr16             54562064 54562213   (704271) C DNAX-18_DR        DNA/Merlin            (596)    162       1 1130212  
   404   18.1  4.8  0.0  chr16             54562124 54562226   (704258) C CryptonV-N4_DR    DNA/Crypton-V       (11166)   2327    2258 1130213 *
  1967   15.7  6.2  2.9  chr16             54562654 54563054   (703430) C DNA6-6_DR         DNA                  (6671)   4610    4197 1130214 *
  2290    9.5  6.5  1.1  chr16             54562713 54563052   (703432) C SINE2-4_DR        SINE/tRNA-V-RTE         (8)    363       6 1130215  
  2156   14.9  6.5  3.5  chr16             54563053 54563095   (703389) C DNA8-17_DR        DNA/hAT-Tip100        (152)   1661    1268 1130216  
   203   16.2  2.7  0.0  chr16             54563076 54563149   (703335) + Polinton-4N1_DR   DNA/Maverick           4700   4775  (5661) 1130217 *
   214   16.7 12.5  0.0  chr16             54563095 54563166   (703318) C Merlin-1_DR       DNA/Merlin           (2998)   7529    7449 1130218  
   240   28.5  2.8  5.2  chr16             54563228 54563445   (703039) C EnSpm-21_DR       DNA/CMC-EnSpm        (2720)   6430    6218 1130202 *
   669   17.5  0.0 18.9  chr16             54563272 54563447   (703037) C Polinton-1_DR     DNA/Maverick          (739)  17746   17599 1130219  
   246   18.8  6.5 17.1  chr16             54563317 54563389   (703095) C Gypsy-31-LTR_DR   LTR/Gypsy             (788)    166      31 1130220 *
   343    6.5 10.4  0.0  chr16             54563390 54563466   (703018) + Gypsy82-LTR_Dr    LTR/Gypsy               672    756   (589) 1130221  
   219   16.7  2.2  7.0  chr16             54563391 54563480   (703004) C Harbinger1_DR     DNA/PIF-Harbinger    (1647)   2814    2729 1130222 *
  1647   11.4  6.8  4.4  chr16             54563650 54563960   (702524) + HE1_DR1           SINE/tRNA-V-RTE          63    380    (22) 1130223  
   461   21.4  2.0  5.4  chr16             54563825 54563977   (702507) C Helitron-4_DR     RC/Helitron         (15410)  16458   16311 1130224 *
   269   20.4  0.0  5.8  chr16             54564016 54564088   (702396) C DNAX-16_DR        DNA                   (211)    212     144 1130225 *
   381   12.5  2.7  1.4  chr16             54564082 54564154   (702330) + EnSpm-N27B_DR     DNA/CMC-EnSpm            95    168     (5) 1130226  
   285   11.8  0.0  3.9  chr16             54564163 54564215   (702269) C DNAX-16_DR        DNA                    (87)    336     286 1130227 *
   515   17.6  7.2  4.8  chr16             54564204 54564346   (702138) + EnSpm-N27B_DR     DNA/CMC-EnSpm             8    148    (25) 1130228  
   341   22.1 10.6  0.0  chr16             54564369 54564472   (702012) C DNAX-16_DR        DNA                   (148)    275     161 1130227  
   207   10.5  5.3  0.0  chr16             54564497 54564534   (701950) C hAT-N127_DR       DNA/hAT-Charlie       (588)   9728    9689 1130229 *
   371   12.8  5.7  2.2  chr16             54564501 54564588   (701896) C L2-1B_DR          LINE/L2                 (0)   1008     918 1130230  
  5853   10.6 13.6  1.0  chr16             54564593 54565641   (700843) C hAT-N23_DR        DNA/hAT-Ac             (26)   1712     533 1130231  
  7325    4.2  3.6  0.7  chr16             54565642 54566564   (699920) C hAT-N34_DR        DNA/hAT-Ac              (0)    949       1 1130232  
  2490   14.7 11.9  1.1  chr16             54566565 54567052   (699432) C hAT-N23_DR        DNA/hAT-Ac           (1198)    540       1 1130233  
   289   10.7  3.6  0.0  chr16             54567053 54567108   (699376) C Zisupton-6_DR     DNA/Zisupton        (19171)   2945    2888 1130234  
   560   16.4  9.5  2.0  chr16             54567134 54567270   (699214) + HATN10_DR         DNA/hAT-Ac              309    455     (0) 1130235  
   269   23.4 10.6  0.0  chr16             54567271 54567361   (699123) + TDR7              DNA                     441    541     (0) 1130236  
   202   12.5  0.0  5.0  chr16             54567362 54567399   (699085) + DNA-1-8_DR        DNA                     804    839   (722) 1130237 *
   273   18.2  4.1  0.3  chr16             54567378 54567510   (698974) C DNA-N43_DR        DNA/TcMar-Fot1        (314)    740     543 1130238  
   242   21.8  6.4  4.7  chr16             54567432 54567556   (698928) C Helitron-2_DR     RC/Helitron         (21281)   6131    6005 1130239 *
   284   21.7  2.7 11.9  chr16             54567821 54567930   (698554) + DNA6-6_DR         DNA                    9912  10012  (1269) 1130240  
   283   26.9  1.5  5.4  chr16             54567823 54568092   (698392) C Zisupton-6_DR     DNA/Zisupton        (13271)   8845    8391 1130241 *
   738   17.5  2.1 16.3  chr16             54567838 54567940   (698544) + Zisupton-7_DR     DNA/Zisupton          11362  11564  (5514) 1130242  
   430   17.6  1.6  6.1  chr16             54567887 54568074   (698410) + (TG)n             Simple_repeat             1    180     (0) 1130243 *
   331   15.0  1.7 28.3  chr16             54567941 54567961   (698523) C ERV1-N3-I_DR      LTR/ERV1              (825)   3766    3685 1130244 *
   679   17.1  3.6 12.8  chr16             54567962 54568156   (698328) C DNA-N43_DR        DNA/TcMar-Fot1        (336)    718     540 1130238  
   244   21.4  3.4 20.2  chr16             54567991 54568283   (698201) + EnSpm-9_DR        DNA/CMC-EnSpm           722    973  (7647) 1130245 *
   363   11.0  0.0 28.0  chr16             54568093 54568111   (698373) C Polinton-1_DR     DNA/Maverick          (725)  17760   17648 1130246  
   841    8.1  0.0 21.1  chr16             54568112 54568300   (698184) + (TG)n             Simple_repeat             2    157     (0) 1130247  
   331   15.0  1.7 28.3  chr16             54568157 54568181   (698303) C ERV1-N3-I_DR      LTR/ERV1              (825)   3684    3576 1130244 *
   409    2.4  2.4  0.0  chr16             54568228 54568310   (698174) + DNA6-6_DR         DNA                    9936  10020  (1261) 1130248  
   372    7.7  5.4  1.0  chr16             54568231 54568322   (698162) + Helitron-2_DR     RC/Helitron           23608  23703  (3709) 1130249 *
   242   11.6  3.5  8.6  chr16             54568256 54568340   (698144) C Helitron-2_DR     RC/Helitron         (22011)   5401    5321 1130250 *
   293   22.6  0.9  4.8  chr16             54568405 54568511   (697973) + Polinton-4N1_DR   DNA/Maverick           4664   4766  (5670) 1130251  
   224   13.3 18.8  3.1  chr16             54568476 54568560   (697924) + LOOPERN2_DR       DNA/Kolobok-T2          855    952   (423) 1130252 *
  1836   14.2  4.8  0.6  chr16             54568858 54569170   (697314) C Kolobok-N2A_DR    DNA/Kolobok-T2          (0)   1355    1030 1130253  
   271    4.7  2.7 14.9  chr16             54569120 54569194   (697290) + Polinton-4_DR     DNA/Maverick          17079  17145  (3142) 1130254 *
   281   10.2  0.0  5.1  chr16             54569142 54569203   (697281) C EnSpm-N46_DR      DNA/CMC-EnSpm?       (1468)   2272    2214 1130255 *
   304    9.8  0.0  0.0  chr16             54569154 54569194   (697290) C LOOPERN2_DR       DNA/Kolobok-T2       (1047)    328     288 1130256  
   298   13.6  0.0  1.7  chr16             54569158 54569217   (697267) + hAT-N182_DR       DNA/hAT-Ac              754    812  (1148) 1130257 *
   384    9.3  0.0  0.0  chr16             54569197 54569250   (697234) + hAT-N152_DR       DNA/hAT-Blackjack         1     54   (276) 1130258  
  2316   11.3 10.0  0.0  chr16             54569251 54569619   (696865) C Kolobok-N2A_DR    DNA/Kolobok-T2        (908)    447      42 1130259  
   299    8.3  0.0  0.0  chr16             54569620 54569667   (696817) C hAT-N26_DR        DNA/hAT-Ac              (0)   1459    1412 1130260 *
  1689   16.7  3.4  6.5  chr16             54569651 54569738   (696746) C DNA-8-9_DR        DNA/hAT-Ac           (1222)   2497    2090 1130261  
  2746    7.8  1.4  0.8  chr16             54569739 54570101   (696383) + DNA6-6_DR         DNA                    4194   4558  (6723) 1130262  
   256   18.0  2.0  0.0  chr16             54570107 54570156   (696328) C LOOPERN2_DR       DNA/Kolobok-T2       (1324)     51       1 1130256  
   216   23.9  0.9  4.7  chr16             54570157 54570187   (696297) C DNA9TA1_DR        DNA/CMC-EnSpm        (1185)   2148    2104 1130263  
   298    5.1  2.6  0.0  chr16             54570188 54570226   (696258) + Helitron-2_DR     RC/Helitron           23609  23648  (3764) 1130264  
   216   23.9  0.9  4.7  chr16             54570227 54570266   (696218) C DNA9TA1_DR        DNA/CMC-EnSpm        (1185)   2103    2043 1130263  
   207   26.5  0.0  1.5  chr16             54570708 54570776   (695708) C L1-11_DR          LINE/L1               (100)   7224    7157 1130265  
   292   13.9  0.0  0.0  chr16             54570893 54570978   (695506) C Helitron-2_DR     RC/Helitron         (21297)   6115    6030 1130266 *
   379   13.8  1.7  0.0  chr16             54570904 54571019   (695465) + Zisupton-7_DR     DNA/Zisupton          11418  11535  (5547) 1130267  
   334   29.3  8.9  3.4  chr16             54570907 54570928   (695556) C EnSpm-21_DR       DNA/CMC-EnSpm        (2172)   6978    6940 1130268 *
   419    9.5  0.0 10.9  chr16             54570929 54570999   (695485) + Helitron-2_DR     RC/Helitron           23608  23671  (3741) 1130269  
   334   29.3  8.9  3.4  chr16             54571000 54571095   (695389) C EnSpm-21_DR       DNA/CMC-EnSpm        (2211)   6939    6764 1130268  
   350   22.7  0.0  3.8  chr16             54571096 54571205   (695279) C hAT-N48B_DR       DNA/hAT-Ac            (454)   1686    1581 1130270 *
   738   14.0  0.5  1.2  chr16             54571111 54571329   (695155) + Zisupton-6_DR     DNA/Zisupton           8736   8938 (13178) 1130271  
   334   29.3  8.9  3.4  chr16             54571206 54571323   (695161) C EnSpm-21_DR       DNA/CMC-EnSpm        (2172)   6763    6540 1130268 *
   469   12.7  0.0  0.0  chr16             54571208 54571333   (695151) C ERV1-N3-I_DR      LTR/ERV1              (887)   3704    3579 1130272  
   328   10.0  8.5  2.3  chr16             54571455 54571536   (694948) + Gypsy82-LTR_Dr    LTR/Gypsy               617    703   (642) 1130273  
   243    4.0  0.0  0.0  chr16             54571495 54571544   (694940) C ERV1-N3-I_DR      LTR/ERV1              (944)   3647    3598 1130274 *
   633   20.8  0.0  7.3  chr16             54571659 54571819   (694665) + Helitron-N4_DR    RC/Helitron             446    595   (568) 1130275 *
  1226   11.3  2.9  2.9  chr16             54571690 54571898   (694586) C HE1_DR1           SINE/tRNA-V-RTE        (22)    380     172 1130276  
   506    9.3  0.6  1.9  chr16             54571953 54572116   (694368) C ERV1-N3-I_DR      LTR/ERV1              (849)   3742    3581 1130277 *
   695    8.1  0.0  0.0  chr16             54571973 54572133   (694351) + (TG)n             Simple_repeat             2    162     (0) 1130278  
   652   16.1 11.4  0.0  chr16             54572044 54572192   (694292) + Helitron-2_DR     RC/Helitron           23608  23773  (3639) 1130279 *
   445   21.6 14.9  0.0  chr16             54572094 54572227   (694257) C hAT-N138B_DR      DNA/hAT-Ac            (232)   1217    1064 1130280 *
   241   21.3  1.6  1.6  chr16             54572174 54572235   (694249) + CryptonV-N5_DR    DNA/Crypton-V          5782   5843 (18694) 1130281 *
  1411   13.4 18.4  4.4  chr16             54572225 54572605   (693879) + HATN12B_DR        DNA/hAT-Ac               67    498   (197) 1130282  
  4912   13.3  5.7  5.9  chr16             54572616 54573586   (692898) C Looper-N7_DR      DNA/Kolobok-T2          (0)   1015      47 1130283  
   221   24.3  2.9  0.0  chr16             54573547 54573616   (692868) + EnSpm-N36_DR      DNA/CMC-EnSpm          1207   1278  (1947) 1130284 *
   398   12.3  0.0  0.0  chr16             54573569 54573678   (692806) C Zisupton-7_DR     DNA/Zisupton         (5539)  11543   11364 1130285  
   206   20.3  0.0  0.0  chr16             54573646 54573700   (692784) + IS3EU-4_DR        DNA/IS3EU             12152  12206  (2823) 1130286 *
   363   12.5  6.2  0.0  chr16             54573701 54573764   (692720) + TDR23             DNA                       1     68  (1079) 1130287  
  1485    6.2  0.5  1.5  chr16             54573777 54573974   (692510) + SINE2-1B_DR       SINE/tRNA                 1    196     (2) 1130288  
   637   15.7  0.0  4.1  chr16             54573957 54574082   (692402) + TDR23             DNA                     229    349   (798) 1130289 *
   229   15.3  5.4  7.8  chr16             54574037 54574128   (692356) + DIRS-8B_DR        LTR/Ngaro              4818   4907  (2406) 1130290 *
   256    5.5  1.7  5.4  chr16             54574071 54574128   (692356) + EnSpm-N13_DR      DNA/CMC-EnSpm          5962   6017 (16132) 1130291  
   253   18.5  0.0  0.0  chr16             54574078 54574142   (692342) + hAT-N202_DR       DNA/hAT-Tip100          119    183  (1702) 1130292 *
   277   11.9  3.0  0.0  chr16             54574089 54574155   (692329) + Dada-tL_DR        DNA/Dada               9072   9140  (1267) 1130293  
   213   20.0  4.6  2.2  chr16             54574129 54574139   (692345) C Gypsy-23-LTR_DR   LTR/Gypsy             (572)    643     556 1130294 *
   220   22.0  0.7  8.5  chr16             54574156 54574225   (692259) C Polinton-1_DR     DNA/Maverick          (745)  17738   17612 1130295  
   284   18.8  0.0  0.0  chr16             54574364 54574432   (692052) + DNA9-5_DR         DNA                    3014   3082  (1845) 1130296 *
   359   14.8  2.5  0.0  chr16             54574385 54574465   (692019) C DNA6-6_DR         DNA                  (1296)   9985    9903 1130297 *
  1801   15.9  0.9  0.6  chr16             54574461 54574789   (691695) + TDR2              DNA/TcMar-Tc1           608    937     (0) 1130298  
  3425   15.0  8.5  3.6  chr16             54574979 54575692   (690792) + DNA-1-5_DR        DNA                       1    748     (0) 1130299  
   518   23.1  5.2  0.0  chr16             54575792 54575964   (690520) + Zisupton-7_DR     DNA/Zisupton          11356  11537  (5545) 1130300 *
   823   16.5  0.0 18.8  chr16             54575811 54576012   (690472) C ERV1-N3-I_DR      LTR/ERV1              (829)   3762    3593 1130301  
   502   19.2  0.5  9.4  chr16             54575874 54576069   (690415) + (TG)n             Simple_repeat             1    180     (0) 1130302 *
   308   29.6  1.5  2.6  chr16             54576013 54576080   (690404) C Zisupton-6_DR     DNA/Zisupton        (13466)   8649    8383 1130303 *
   264   13.4  6.8  6.8  chr16             54576033 54576120   (690364) + Helitron-2_DR     RC/Helitron            6974   7061 (20351) 1130304 *
   232   12.2  0.0  0.0  chr16             54576154 54576202   (690282) C DIRS-4_DR         LTR/Ngaro            (6422)    374     326 1130305  
   341   11.4  2.9  0.0  chr16             54576331 54576400   (690084) C Polinton-4_DR     DNA/Maverick         (3089)  17198   17127 1130306 *
   399   18.5  0.9  6.7  chr16             54576349 54576458   (690026) C Gypsy82-LTR_Dr    LTR/Gypsy             (628)    717     614 1130307  
   229   30.2  8.8  5.5  chr16             54576459 54576473   (690011) + IS3EU-4_DR        DNA/IS3EU             14101  14331   (698) 1130308  
   334   19.6  8.1  1.9  chr16             54576474 54576572   (689912) + ENSPM-6_DR        DNA/CMC-EnSpm         14815  14919 (17697) 1130309  
   251   20.2  2.2  2.2  chr16             54576508 54576521   (689963) + Zisupton-7_DR     DNA/Zisupton           4629   4719 (12363) 1130310 *
   255   10.4 23.4  0.0  chr16             54576522 54576598   (689886) C Gypsy120-LTR_DR   LTR/Gypsy             (931)    105      11 1130311  
   517   25.4  6.1  1.9  chr16             54576894 54577090   (689394) + I-2_DR            LINE/I                 5093   5297   (231) 1130312  
   326   21.1  4.0  0.0  chr16             54577564 54577639   (688845) C Harbinger-N31B_DR DNA/PIF-Harbinger      (15)    666     588 1130313  
   464   18.1  8.5  0.9  chr16             54577706 54577811   (688673) C DNA-N18_DR        DNA                   (692)    624     511 1130314  
  1405    6.9  9.2 24.7  chr16             54577825 54578239   (688245) C hAT-N131_DR       DNA/hAT-Ac            (131)   1933    1596 1130315 *
  5431    7.3 21.5  1.5  chr16             54578237 54579231   (687253) C hAT-N131_DR       DNA/hAT-Ac            (873)   1191       1 1130315  
   672    9.1  8.2  0.0  chr16             54579256 54579365   (687119) C DNA-8-30_DR       DNA/hAT-Ac            (890)    132      14 1130316  
   356   22.1  1.3  0.0  chr16             54579361 54579437   (687047) + DNA8-9_DR         DNA/hAT-Ac              795    872   (579) 1130317 *
  2938    4.3  2.1  1.3  chr16             54579371 54579745   (686739) + DNA6-6_DR         DNA                    4186   4563  (6718) 1130318  
   752   11.9  5.6  0.0  chr16             54579634 54579670   (686814) + DNA-TA-4_DR       DNA/TcMar              4550   4593  (5202) 1130319 *
   465    8.7  8.6  1.8  chr16             54579671 54579775   (686709) C TDR9              DNA                     (0)    208      97 1130320 *
  2482   17.4  7.2  3.0  chr16             54579730 54580328   (686156) C L2-4_DRe          LINE/L2                 (0)   3607    2995 1130321  
  1055   16.0  6.9  0.9  chr16             54580325 54580526   (685958) C L2-4_DRe          LINE/L2              (1128)   2479    2266 1130321 *
   259   14.7 11.6  1.3  chr16             54580542 54580610   (685874) C Harbinger-N31B_DR DNA/PIF-Harbinger     (518)    163      88 1130313  
   211   14.3  2.4  0.0  chr16             54580618 54580659   (685825) C Harbinger-N31_DR  DNA/PIF-Harbinger     (642)     43       1 1130322  
   266   16.8  7.8  9.1  chr16             54580745 54580834   (685650) + Polinton-4_DR     DNA/Maverick          16799  16877  (3410) 1130323  
   351   19.8  0.0  0.0  chr16             54581091 54581181   (685303) C Zisupton-7_DR     DNA/Zisupton        (12379)   4703    4613 1130324  
   322   13.6 10.2  0.0  chr16             54581105 54581192   (685292) + Gypsy-31-LTR_DR   LTR/Gypsy                82    178   (776) 1130325 *
   318   20.3  3.3  2.5  chr16             54581108 54581228   (685256) C Polinton-4N1_DR   DNA/Maverick         (5639)   4797    4676 1130326 *
   280   23.5  0.9  8.3  chr16             54581430 54581545   (684939) + Gypsy-31-LTR_DR   LTR/Gypsy                31    138   (816) 1130327 *
   402   20.1  0.5 13.3  chr16             54581450 54581482   (685002) + EnSpm-N14_DR      DNA/CMC-EnSpm          3564   3618   (962) 1130328  
   329   24.2  1.1  0.0  chr16             54581483 54581573   (684911) + DNA8-26_DR        DNA                    1449   1540  (2990) 1130329 *
   551   19.3  5.3  0.0  chr16             54581497 54581538   (684946) C Merlin-2_DR       DNA/Merlin           (8974)   4947    4900 1130330  
  3533   11.5  5.6  3.9  chr16             54581539 54582429   (684055) C TC1DR3            DNA/TcMar-Tc1           (0)   1225       1 1130331  
   402   20.1  0.5 13.3  chr16             54581574 54581588   (684896) + EnSpm-N14_DR      DNA/CMC-EnSpm          3619   3647   (933) 1130328 *
   220   26.3  3.5  0.0  chr16             54582385 54582441   (684043) C hAT-24_DR         DNA/hAT-Ac           (2064)   1724    1666 1130332 *
   294   31.1  0.0  0.0  chr16             54582400 54582473   (684011) C DNA8-26_DR        DNA                  (2995)   1535    1462 1130333  
   231   31.2  0.0  1.3  chr16             54582407 54582484   (684000) + Gypsy-23-LTR_DR   LTR/Gypsy               536    612   (604) 1130334 *
   363   24.4  2.4  1.2  chr16             54582431 54582596   (683888) + (CA)n             Simple_repeat             2    169     (0) 1130335  
   242   22.3  0.9  8.6  chr16             54582537 54582649   (683835) C EnSpm-9_DR        DNA/CMC-EnSpm        (7843)    777     673 1130336 *
   220   22.9  5.9 10.7  chr16             54582597 54582610   (683874) + DNA-N43_DR        DNA/TcMar-Fot1          558    692   (362) 1130337 *
   205   18.7 13.2  3.3  chr16             54582819 54582845   (683639) C hAT-2n1_DR        DNA/hAT-Charlie        (32)   1178    1088 1130338  
   281   10.7 12.5  0.0  chr16             54582846 54582901   (683583) + Polinton-1_DR     DNA/Maverick          17572  17634   (851) 1130339  
   224   12.5  0.0  0.0  chr16             54582868 54582907   (683577) C DNA-6-N5B_DR      DNA                  (1087)   2436    2397 1130340 *
   589   19.6  5.3  0.0  chr16             54582927 54583059   (683425) + Kolobok-N5_DR     DNA/Kolobok-T2?           3    142   (343) 1130341  
   211   21.6  0.0  8.9  chr16             54583109 54583169   (683315) C Merlin-1_DR       DNA/Merlin           (2986)   7541    7486 1130342  
   366   24.9  1.6  5.7  chr16             54583295 54583305   (683179) + Zisupton-7_DR     DNA/Zisupton          11366  11422  (5660) 1130343  
   569   12.6  0.0 27.5  chr16             54583306 54583458   (683026) C ERV1-N3-I_DR      LTR/ERV1              (854)   3737    3618 1130344  
   369   18.2  2.0  1.0  chr16             54583382 54583481   (683003) + Polinton-4N1_DR   DNA/Maverick           4737   4837  (5599) 1130345 *
   235   18.7  3.1 11.3  chr16             54583398 54583560   (682924) + hAT-N48C_DR       DNA/hAT-Ac             1698   1848   (451) 1130346 *
   366   24.9  1.6  5.7  chr16             54583459 54583477   (683007) + Zisupton-7_DR     DNA/Zisupton          11423  11541  (5541) 1130343  
   349   15.4  4.8  6.5  chr16             54583482 54583505   (682979) + EnSpm-7_DR        DNA/CMC-EnSpm          7094   7215  (3819) 1130347  
   299   19.7  0.0  0.0  chr16             54583680 54583750   (682734) C EnSpm-N10_DR      DNA/CMC-EnSpm        (2064)   7244    7174 1130348 *
   302   28.4 13.6  3.6  chr16             54583702 54583965   (682519) C Zisupton-6_DR     DNA/Zisupton        (13236)   8880    8495 1130349  
   334   11.7  0.9 18.4  chr16             54583966 54584080   (682404) + EnSpm-7_DR        DNA/CMC-EnSpm          7071   7168  (3866) 1130350 *
   347   16.1  2.4  0.6  chr16             54584001 54584159   (682325) + Zisupton-7_DR     DNA/Zisupton          11383  11535  (5547) 1130351  
   302   28.4 13.6  3.6  chr16             54584081 54584151   (682333) C Zisupton-6_DR     DNA/Zisupton        (13236)   8494    8388 1130349 *
   251    8.2  3.3  0.0  chr16             54584283 54584343   (682141) + DNA6-6_DR         DNA                    9922   9984  (1297) 1130352  
   250   21.9  0.8  0.8  chr16             54584290 54584298   (682186) + (TCTG)n           Simple_repeat             2     14   (111) 1130353 *
   312    4.4 17.8  0.0  chr16             54584299 54584343   (682141) + Zisupton-6_DR     DNA/Zisupton           8854   8906 (13210) 1130354  
   250   21.9  0.8  0.8  chr16             54584344 54584413   (682071) + (TCTG)n           Simple_repeat            15    125     (0) 1130353  
   257   21.5  3.1  5.2  chr16             54584660 54584757   (681727) C LOOPERN2_DR       DNA/Kolobok-T2        (529)    846     751 1130355 *
   570   11.1  0.0 11.7  chr16             54584680 54584822   (681662) + Gypsy-31-LTR_DR   LTR/Gypsy                43    170   (784) 1130356 *
  1199   20.5  9.1  7.7  chr16             54584700 54585269   (681215) + Zisupton-6_DR     DNA/Zisupton           8385   8938 (13178) 1130357  
   333   28.2  3.5  0.0  chr16             54584823 54584845   (681639) + EnSpm-N13_DR      DNA/CMC-EnSpm         17565  17736  (4413) 1130358 *
   272   14.1  0.0  1.6  chr16             54585200 54585264   (681220) C DNA9TA1_DR        DNA/CMC-EnSpm        (1216)   2117    2054 1130359  
   221   17.6  0.0  0.0  chr16             54586229 54586262   (680222) + Gypsy-15-I_DR     LTR/Gypsy              2064   2097  (4642) 1130360  
   285   18.8  1.5  1.5  chr16             54586305 54586369   (680115) C Harbinger-N22_DR  DNA/PIF-Harbinger     (126)    219     155 1130361  
  1554   15.7 19.4  1.2  chr16             54586693 54587047   (679437) + hAT-N57_DR        DNA/hAT-Ac               71    489   (797) 1130362  
   317    2.7  0.0  0.0  chr16             54587047 54587083   (679401) + DNA8-26_DR        DNA                    2492   2528  (2002) 1130363 *
  1832   11.8  4.0  0.7  chr16             54587082 54587379   (679105) C L2-1_DR           LINE/L2               (183)   4802    4495 1130364  
  1845    7.9 35.4  0.8  chr16             54587429 54587809   (678675) C ERV1-N2-I_DR      LTR                  (2210)    521      10 1130365  
  4185    7.3 11.3  0.6  chr16             54587819 54588436   (678048) C ERV1-N2-LTR_DR    LTR                    (77)    717      34 1130365  
   200   24.5 15.3  3.4  chr16             54588394 54588464   (678020) + EnSpm-N10_DR      DNA/CMC-EnSpm          7066   7195  (2113) 1130366 *
   212   16.4  1.9  8.0  chr16             54588465 54588517   (677967) + hAT-N185_DR       DNA/hAT?                376    425   (535) 1130367  
   211   21.3  0.0  0.0  chr16             54588495 54588511   (677973) C hAT-N35B_DR       DNA/hAT-Ac            (702)    910     894 1130368 *
  1786    9.4  6.8  0.0  chr16             54588512 54588777   (677707) C CryptonV-N7_DR    DNA/Crypton-V           (0)    284       1 1130369  
   318    9.0  1.6  8.8  chr16             54588726 54588786   (677698) + hAT-N48B_DR       DNA/hAT-Ac             1418   1474   (666) 1130370 *
  5115   13.9  7.7  0.1  chr16             54589106 54589999   (676485) C L2-3_DRe          LINE/L2                 (8)   5060    4099 1130371  
   236   19.4  1.5  0.0  chr16             54590070 54590136   (676348) C EnSpm-N46_DR      DNA/CMC-EnSpm?       (1445)   2295    2228 1130372  
   201    2.8  0.0  0.0  chr16             54590106 54590141   (676343) + Zisupton-7_DR     DNA/Zisupton          11504  11539  (5543) 1130373 *
   200   29.0  5.3  4.6  chr16             54590251 54590402   (676082) C EnSpm-N14_DR      DNA/CMC-EnSpm         (876)   3704    3552 1130374 *
   387   26.6  0.0  0.0  chr16             54590297 54590450   (676034) + Zisupton-7_DR     DNA/Zisupton          11368  11521  (5561) 1130375  
   292   17.4  3.2  3.2  chr16             54590371 54590465   (676019) + Polinton-4_DR     DNA/Maverick          17102  17196  (3091) 1130376 *
  1845   22.8 19.5  6.1  chr16             54590644 54591174   (675310) + hAT-N167B_DR      DNA/hAT-Charlie         160   1120   (453) 1130377  
  2172   15.4  4.4  5.1  chr16             54591175 54591625   (674859) C ERV1-N3-LTR_DR    LTR/ERV1                (0)   1409     962 1130378  
  1564   17.6  5.3  6.7  chr16             54591612 54591631   (674853) C DNA8-10_DR        DNA/hAT-Ac            (152)   3866    3715 1130379 *
  1845   22.8 19.5  6.1  chr16             54591626 54591765   (674719) + hAT-N167B_DR      DNA/hAT-Charlie        1121   1377   (196) 1130377 *
  2378    8.4  5.8  0.8  chr16             54591632 54591979   (674505) C SINE2-4_DR        SINE/tRNA-V-RTE         (0)    371       7 1130380  
  1564   17.6  5.3  6.7  chr16             54591980 54592007   (674477) C DNA8-10_DR        DNA/hAT-Ac            (152)   3714    3476 1130379  
   314   15.1  1.9 13.5  chr16             54592157 54592263   (674221) C Polinton-1_DR     DNA/Maverick          (698)  17787   17692 1130381  
   221   25.7  0.0  1.4  chr16             54592198 54592272   (674212) C Gypsy47-I_DR      LTR/Gypsy            (4875)    194     121 1130382 *
   248    8.3  1.6  3.3  chr16             54592219 54592280   (674204) C Helitron-2_DR     RC/Helitron         (21346)   6066    6006 1130383  
   252   23.8  7.5  2.1  chr16             54592653 54592785   (673699) + Polinton-1_DR     DNA/Maverick          17608  17747   (738) 1130384  
   222   10.5  0.0  0.0  chr16             54592855 54592892   (673592) C EnSpm-N36_DR      DNA/CMC-EnSpm        (1933)   1292    1255 1130385  
   280    9.8  1.6  0.0  chr16             54592994 54593054   (673430) + EnSpm-N46_DR      DNA/CMC-EnSpm?         2205   2266  (1474) 1130386 *
   312   13.9  1.3  4.1  chr16             54593001 54593075   (673409) C hAT-N182_DR       DNA/hAT-Ac           (1160)    800     728 1130387  
   231   14.8  3.2  5.5  chr16             54593129 54593221   (673263) C EnSpm-N14_DR      DNA/CMC-EnSpm         (904)   3676    3586 1130388  
   212    7.9  5.3  0.0  chr16             54593256 54593293   (673191) + Kolobok-1N2_DR    DNA/Kolobok-T2          343    382   (308) 1130389  
   325   18.0  2.0 20.5  chr16             54593468 54593663   (672821) C Polinton-1_DR     DNA/Maverick          (720)  17765   17600 1130381 *
   734   16.1  6.6 11.4  chr16             54593490 54593700   (672784) C DNA-N43_DR        DNA/TcMar-Fot1        (335)    719     518 1130390  
   453   20.0  4.3  8.9  chr16             54593600 54593786   (672698) + EnSpm-N10_DR      DNA/CMC-EnSpm          7164   7342  (1966) 1130391 *
   233   12.0  5.9  1.9  chr16             54593742 54593792   (672692) C hAT-N182_DR       DNA/hAT-Ac           (1152)    808     756 1130392 *
   308   21.8  5.3  3.5  chr16             54593757 54593870   (672614) + Zisupton-6_DR     DNA/Zisupton           1082   1197 (20919) 1130393  
   243   11.5  0.0 11.3  chr16             54593839 54593897   (672587) + Polinton-4_DR     DNA/Maverick          17148  17200  (3087) 1130394 *
   231   24.4 10.3  1.3  chr16             54594055 54594199   (672285) C hAT-N48C_DR       DNA/hAT-Ac            (443)   1856    1699 1130395 *
   270   18.9  1.4  8.9  chr16             54594068 54594113   (672371) C Zisupton-7_DR     DNA/Zisupton         (5547)  11535   11396 1130396  
   201   16.1  0.5 23.9  chr16             54594114 54594129   (672355) + Polinton-1_DR     DNA/Maverick          17581  17610   (875) 1130397  
   256   17.0  0.0  5.7  chr16             54594130 54594185   (672299) + CATCH2LTR_DR      LTR/Pao                 665    717   (108) 1130398  
   234   16.4  0.4  7.3  chr16             54594131 54594244   (672240) + EnSpm-N14_DR      DNA/CMC-EnSpm          3548   3647   (933) 1130399 *
   201   16.1  0.5 23.9  chr16             54594245 54594309   (672175) + Polinton-1_DR     DNA/Maverick          17611  17739   (746) 1130397 *
   208   14.5  5.4  1.7  chr16             54594281 54594336   (672148) C Gypsy10-LTR_DR    LTR/Gypsy             (654)    987     930 1130400  
   292   17.0  0.0  0.0  chr16             54594571 54594623   (671861) C Dada-tL_DR        DNA/Dada             (3179)   7228    7176 1130401  
   271   19.0  0.0  0.0  chr16             54594576 54594633   (671851) + (CAT)n            Simple_repeat             2     59     (0) 1130402 *
   737   19.5 21.4  5.4  chr16             54594653 54594955   (671529) + EnSpm-9_DR        DNA/CMC-EnSpm           701   1049  (7571) 1130403  
   300   23.1 13.0  3.1  chr16             54594665 54594951   (671533) C EnSpm-21_DR       DNA/CMC-EnSpm        (2176)   6974    6590 1130404 *
   678   14.2  1.4 19.9  chr16             54594787 54595006   (671478) C DNA-N43_DR        DNA/TcMar-Fot1        (336)    718     533 1130405  
   322   10.9  0.0  0.0  chr16             54594952 54595015   (671469) + EnSpm-N13_DR      DNA/CMC-EnSpm          5973   6036 (16113) 1130406 *
   253   12.9  0.0  4.3  chr16             54594958 54594971   (671513) C Rex1-31_DRe       LINE/Rex-Babar        (414)   3119    3078 1130407 *
   269   13.5  0.0  0.0  chr16             54594972 54595023   (671461) C Helitron-2_DR     RC/Helitron         (22011)   5401    5350 1130408  
   285    8.3  0.0  0.0  chr16             54595320 54595379   (671105) + Helitron-2_DR     RC/Helitron           23603  23662  (3750) 1130409 *
   413   14.6  9.4  0.0  chr16             54595327 54595422   (671062) + DNA6-6_DR         DNA                    9951  10055  (1226) 1130410  
   332   20.4  0.0  7.6  chr16             54595402 54595423   (671061) C DNA8-10_DR        DNA/hAT-Ac           (1189)   2829    2814 1130411 *
  2410    7.9  5.4  0.0  chr16             54595424 54595776   (670708) + HE1_DR1           SINE/tRNA-V-RTE           1    372    (30) 1130412  
  1676   19.7  3.7  4.0  chr16             54595777 54595825   (670659) + DNA6-6_DR         DNA                    4193   4593  (6688) 1130413  
   474   14.6  2.4  0.0  chr16             54595814 54595895   (670589) + L2-5_DRe          LINE/L2                2142   2225     (2) 1130414 *
   460   20.1  5.1 10.8  chr16             54596216 54596371   (670113) C DNA2-14_DR        DNA                  (4650)   2972    2825 1130415 *
  1640   14.5  8.8  1.4  chr16             54596234 54596562   (669922) C hAT-N127_DR       DNA/hAT-Charlie      (4509)   5807    5455 1130416  
   687   16.2 40.2  1.1  chr16             54596571 54596906   (669578) + HarbingerN6B_DR   DNA/PIF-Harbinger       188    653    (69) 1130417  
   200   18.4  6.2  7.8  chr16             54597286 54597329   (669155) + hAT-N203_DR       DNA/hAT-Tip100         2249   2291  (3250) 1130418  
  2204    7.7  8.5  6.8  chr16             54597330 54597707   (668777) C PROTOP1_DR        DNA/P                   (0)    384       1 1130419  
   294    2.3  0.0  0.6  chr16             54598041 54598134   (668350) + (TTTA)n           Simple_repeat             1     93     (0) 1130420  
   280    8.3  0.0 21.1  chr16             54598099 54598144   (668340) C CR1-10_DR         LINE/L2                 (0)   2284    2247 1130421 *
 17927    1.9  1.7  0.1  chr16             54598112 54600181   (666303) C CR1-18_DR         LINE/L2                 (0)   3428    1324 1130422  
   614   13.2  0.0  0.0  chr16             54600384 54600474   (666010) + SAT-10_DR         Satellite               296    386  (1212) 1130423  
   584   13.5  9.8  3.9  chr16             54600496 54600618   (665866) C ERV1-N1C_DR-LTR   LTR/ERV1               (46)    822     693 1130424  
   215   29.2  4.0  3.4  chr16             54600660 54600833   (665651) + TE-X-20_DR        Unknown                 182    356   (182) 1130425  
   249   18.3  4.8  3.2  chr16             54600836 54600897   (665587) C TE-X-20_DR        Unknown               (148)    390     328 1130426  
  1534    7.8  3.5  4.4  chr16             54600902 54601128   (665356) C DNA8-10B_DR       DNA                     (0)    225       1 1130427  
   214   20.0  6.7  0.0  chr16             54602019 54602063   (664421) + L1-11_DR          LINE/L1                 432    479  (6845) 1130428 *
   316   20.7  2.8  1.1  chr16             54602061 54602091   (664393) C Zisupton-7_DR     DNA/Zisupton        (12379)   4703    4641 1130429  
   342   14.5  1.1  3.3  chr16             54602092 54602184   (664300) C EnSpm-7_DR        DNA/CMC-EnSpm        (3842)   7192    7102 1130430 *
   357   15.8  0.0  5.6  chr16             54602120 54602213   (664271) C DNA6-6_DR         DNA                  (1273)  10008    9920 1130431  
  2107    9.9 19.5  0.0  chr16             54602216 54602590   (663894) C TDR8B             DNA/hAT-Ac            (420)    543      96 1130432  
   284   20.8 10.4  0.0  chr16             54602605 54602681   (663803) C EnSpm-N13_DR      DNA/CMC-EnSpm        (5199)  16950   16866 1130433  
  1125   16.1  8.3  0.0  chr16             54602917 54603146   (663338) C DNA4-1B_DR        DNA/Sola-2              (0)    614     366 1130434  
   322   14.1  1.5  3.1  chr16             54603178 54603243   (663241) C DNA-4-1_DR        DNA/Sola-2            (500)    112      48 1130435  
   460    9.6  1.3  5.4  chr16             54603566 54603642   (662842) + L2-3_DRe          LINE/L2                4483   4556   (512) 1130436  
   368    8.3  3.3  0.0  chr16             54603695 54603754   (662730) C DNA-2-30_DR       DNA                   (268)    120      59 1130437  
   229   21.4  0.0  0.0  chr16             54603807 54603848   (662636) + L2-3_DRe          LINE/L2                5018   5059     (9) 1130438  
   494    7.4  2.9  8.2  chr16             54604011 54604113   (662371) + EnSpm-N21_DR      DNA/CMC-EnSpm             2     99   (380) 1130439  
   513   14.0 32.4  0.4  chr16             54604166 54604344   (662140) C hAT-27N1_DR       DNA/hAT-Ac              (2)    729     494 1130440  
   312   21.6 10.3  8.8  chr16             54604405 54604627   (661857) C hAT-27N1_DR       DNA/hAT-Ac            (498)    233       8 1130440  
   354   15.5  7.6  2.1  chr16             54604674 54604765   (661719) C CryptonV-N5_DR    DNA/Crypton-V       (21659)   2878    2782 1130441 *
   582   12.8 11.1  0.0  chr16             54604688 54604804   (661680) + EnSpm-N21_DR      DNA/CMC-EnSpm           314    443    (36) 1130442  
   439   13.9  0.0  1.3  chr16             54606560 54606639   (659845) + hAT-N48B_DR       DNA/hAT-Ac              815    893  (1247) 1130443  
  1105    8.4  5.7  1.0  chr16             54606642 54606833   (659651) + hAT-N48C_DR       DNA/hAT-Ac             1005   1205  (1094) 1130444  
  1071   12.0  5.4  6.2  chr16             54606834 54606896   (659588) + piggyBac-N2_DR    DNA/PiggyBac            207    459    (77) 1130445  
   621   13.6 11.8  0.0  chr16             54607266 54607374   (659110) + hAT-N66B_DR       DNA/hAT-Charlie           1    122    (73) 1130446  
   476    6.7  0.0  0.0  chr16             54607375 54607434   (659050) C HARBINGERN3B_DR   DNA/PIF-Harbinger       (0)   1084    1025 1130447  
   569   18.8  3.6  0.0  chr16             54607723 54607860   (658624) + DNA6-8B_DR        DNA                      69    211  (2461) 1130448 *
   579   18.7  7.8  5.4  chr16             54607789 54608059   (658425) C Zisupton-6_DR     DNA/Zisupton        (12465)   9651    9375 1130449  
   344    8.8  1.9  3.9  chr16             54607975 54608080   (658404) C Helitron-2_DR     RC/Helitron         (21311)   6101    5998 1130450 *
   470   23.7  5.0  2.8  chr16             54608043 54608181   (658303) + DNA6-8_DR         DNA                     297    438   (534) 1130451  
   802   16.9  6.6  0.6  chr16             54608194 54608304   (658180) C EnSpm-3N1_DR      DNA/CMC-EnSpm         (191)    265      32 1130452  
   263   26.1  0.0  0.0  chr16             54608305 54608369   (658115) + EnSpm-N14B_DR     DNA/CMC-EnSpm           386    450     (6) 1130453  
   557   24.8  9.8  2.6  chr16             54608414 54608699   (657785) C hAT-N126B_DR      DNA/hAT-Ac             (75)    525     220 1130454  
   459    9.5  0.0  0.0  chr16             54608734 54608796   (657688) C hAT-N126B_DR      DNA/hAT-Ac            (537)     63       1 1130454  
   232   17.7  3.2  1.6  chr16             54608835 54608897   (657587) C Dada-U1A_DR       DNA/Dada             (5214)   5765    5702 1130455  
   918   10.5  9.2  0.0  chr16             54609098 54609249   (657235) C L2-5_DRe          LINE/L2                 (6)   2221    2056 1130456  
  3458   18.0 14.7  5.1  chr16             54609460 54610564   (655920) C DNA2-6_DR         DNA/CMC-EnSpm           (2)   3083    1878 1130457  
   937   12.3  0.5  6.1  chr16             54610658 54610844   (655640) + DNA8-10_DR        DNA/hAT-Ac             1037   1213  (2805) 1130458  
  4125    9.4  6.0  2.2  chr16             54610845 54611489   (654995) C DNA14-5-1_DR      DNA                     (0)    693      25 1130459  
   500   17.5  6.7  2.1  chr16             54611496 54611629   (654855) + L1-87_DR          LINE/L1                 856    995     (8) 1130460  
  1070   12.8  9.0  1.7  chr16             54611636 54611858   (654626) C DNA2-6_DR         DNA/CMC-EnSpm        (2561)    524     286 1130461  
  2518   16.3  2.4  1.4  chr16             54611948 54612452   (654032) + piggyBac-N12_DR   DNA/PiggyBac?          1294   1803     (0) 1130462  
   600   11.0  2.0  1.0  chr16             54613223 54613323   (653161) + hAT-N177B_DR      DNA/hAT-Tip100          314    415   (549) 1130463  
   377   20.2  4.9  2.9  chr16             54613249 54613350   (653134) C DNA-8-24_DR       DNA/hAT-Tip100       (1393)    390     287 1130464 *
  1811   14.2  3.6 13.5  chr16             54613312 54613359   (653125) + EnSpm-15_DR       DNA/CMC-EnSpm           889   1179 (10275) 1130465  
  2586    8.7  0.3  3.5  chr16             54613360 54613741   (652743) C SINE2-4_DR        SINE/tRNA-V-RTE         (0)    371       2 1130466  
  1811   14.2  3.6 13.5  chr16             54613742 54613758   (652726) + EnSpm-15_DR       DNA/CMC-EnSpm          1180   1296 (10158) 1130465  
   495   21.6  4.4  1.4  chr16             54613779 54613914   (652570) C DNAX-16_DR        DNA                   (106)    317     178 1130467  
   403    2.2  0.0  0.0  chr16             54613925 54613970   (652514) + L2-2_DRe          LINE/L2                4189   4234     (4) 1130468  
   719   17.1 11.5  1.8  chr16             54614321 54614528   (651956) C DNAX-16_DR        DNA                    (46)    377     150 1130469  
   657   17.5 12.2  1.4  chr16             54615177 54615373   (651111) C DNAX-16_DR        DNA                    (46)    377     160 1130470  
   809   10.2  8.9  6.0  chr16             54616152 54616297   (650187) + DNA-TTAA-2_DR     DNA                     264    413   (256) 1130471  
   310   21.7  0.0  0.0  chr16             54616310 54616369   (650115) + HarbingerN6_DR    DNA/PIF-Harbinger       145    204   (189) 1130472  
   289   16.4  0.0  1.8  chr16             54616370 54616425   (650059) + DNA-TTAA-2_DR     DNA                     615    669     (0) 1130473  
   209   20.6  2.9  1.4  chr16             54617240 54617308   (649176) + EnSpm-N13_DR      DNA/CMC-EnSpm          5945   6014 (16135) 1130474 *
   249   16.1  1.8  0.0  chr16             54617264 54617319   (649165) + Helitron-2_DR     RC/Helitron            6961   7017 (20395) 1130475  
   538   17.4  3.2  2.4  chr16             54617469 54617592   (648892) C hAT-N92_DR        DNA/hAT-Ac            (974)    601     477 1130476  
   645   19.1  6.7  2.7  chr16             54617639 54617816   (648668) + DNAX-16_DR        DNA                       9    193   (230) 1130477  
   250   21.3  0.0  0.0  chr16             54617945 54617991   (648493) + DNAX-16_DR        DNA                     373    419     (4) 1130478  
  1358   22.2 13.9  6.2  chr16             54618017 54618651   (647833) + Harbinger-N31B_DR DNA/PIF-Harbinger         1    681     (0) 1130479  
   244   27.0  4.3  4.3  chr16             54618966 54619058   (647426) + hAT-N127_DR       DNA/hAT-Charlie        7738   7830  (2486) 1130480  
   893   21.0 14.6  0.0  chr16             54619125 54619343   (647141) C Kolobok-N10C_DR   DNA/Kolobok            (31)    313      63 1130481  
   249   19.7  0.0  1.6  chr16             54619319 54619380   (647104) C EnSpm-9_DR        DNA/CMC-EnSpm        (7885)    735     675 1130482 *
   273    5.9  0.0  0.0  chr16             54619334 54619384   (647100) + DNA-TA-4_DR       DNA/TcMar              1419   1469  (8326) 1130483  
   251   10.0  1.7  0.0  chr16             54619340 54619399   (647085) + CryptonV-N1_DR    DNA/Crypton-V          5937   5997  (4054) 1130484 *
   216   19.2  4.1  0.0  chr16             54619341 54619413   (647071) C hAT-N48B_DR       DNA/hAT-Ac            (614)   1526    1451 1130485 *
   558   15.5 10.3  0.0  chr16             54619380 54619495   (646989) + Kolobok-N10B_DR   DNA/Kolobok             143    270     (1) 1130486  
   325   19.4  2.7  1.4  chr16             54619776 54619848   (646636) + DNA-8-7_DR        DNA/hAT-Tip100           27    100   (949) 1130487  
  1576    5.8  0.5  0.0  chr16             54619849 54620039   (646445) + HATN4_DR          DNA/hAT-Charlie           1    192     (0) 1130488  
   933   17.0  3.9  2.4  chr16             54620047 54620251   (646233) + DNA-8-7_DR        DNA/hAT-Tip100           97    304   (745) 1130489  
  1082    7.6 21.4  0.9  chr16             54620286 54620472   (646012) + hAT-N188_DR       DNA/hAT-hAT5            440    664  (1304) 1130490  
   206   22.6  3.8  0.0  chr16             54620442 54620494   (645990) C Kolobok-1N1_DR    DNA/Kolobok-T2        (970)    453     399 1130491 *
   396    8.9  1.8  0.0  chr16             54620499 54620554   (645930) + hAT-N104_DR       DNA/hAT-Tip100           31     87   (443) 1130492  
  2849   13.0  9.5  3.9  chr16             54620575 54621165   (645319) + Harbinger-N29_DR  DNA/PIF-Harbinger       314    936  (1069) 1130493  
   273   15.7  0.0  5.9  chr16             54621118 54621171   (645313) C Mariner-N5_DR     DNA/TcMar            (5947)   3022    2972 1130494 *
   219   15.2  0.0 14.9  chr16             54621128 54621181   (645303) + DNA9-N1_DR        DNA/MULE-NOF           2093   2139  (2877) 1130495 *
  1115   13.8 20.8  0.0  chr16             54621178 54621408   (645076) + Harbinger-N29_DR  DNA/PIF-Harbinger      1727   2005     (0) 1130496  
   934   18.4 19.1  4.9  chr16             54621409 54621731   (644753) + DNA-8-7_DR        DNA/hAT-Tip100          302    668   (381) 1130497  
   400   12.5 18.2  0.0  chr16             54621727 54621814   (644670) + TE-X-6B_DR        DNA/Crypton-A           465    568     (6) 1130498 *
   461   26.3  5.7  2.3  chr16             54622007 54622216   (644268) + TE-X-20_DR        Unknown                 187    403   (135) 1130499  
   338   12.7  0.0 13.1  chr16             54623376 54623619   (642865) + (TTAGG)n          Simple_repeat             1    212     (0) 1130500  
   504   26.9  2.7  3.6  chr16             54623758 54623981   (642503) C TE-X-20_DR        Unknown               (135)    403     182 1130501  
   584   13.5  9.8  3.9  chr16             54624023 54624145   (642339) + ERV1-N1C_DR-LTR   LTR/ERV1                693    822    (46) 1130502  
   628   12.1  0.0  0.0  chr16             54624167 54624257   (642227) C SAT-10_DR         Satellite            (1212)    386     296 1130503  
  1654    4.3  3.9  0.0  chr16             54625064 54625270   (641214) C ERV1-N2-LTR_DR    LTR                   (579)    215       1 1130504  
  5011    7.9  0.0  1.7  chr16             54626239 54626892   (639592) + Rex1-15_DRe       LINE/Rex-Babar          584   1226   (438) 1130505  
  5273    4.8 11.1  1.6  chr16             54626893 54627495   (638989) C DIRS-1_DR         LTR/DIRS                (1)   5653    4868 1130506  
   461   21.4  3.7  2.9  chr16             54627496 54627609   (638875) C DIRS1c_DR         LTR                   (682)   5254    5140 1130507  
  2056    2.6  0.0  0.0  chr16             54627610 54627842   (638642) C P-1N2_DR          DNA/P                   (0)   2146    1914 1130508  
   213   16.3  6.1  0.0  chr16             54627829 54627877   (638607) + Gypsy87-I_DR      LTR/Gypsy               868    919  (4954) 1130509 *
  6358    5.2  1.0  3.2  chr16             54627842 54628662   (637822) C P-1N2_DR          DNA/P                (1343)    803       1 1130510  
  3151    2.5  0.0  0.3  chr16             54628684 54629039   (637445) + BEL-61_DRe-LTR    LTR/Pao                   1    355     (0) 1130511  
 10765    5.0  3.7  0.6  chr16             54629040 54630366   (636118) C DIRS-1_DR         LTR/DIRS              (736)   5243    3491 1130506  
  4630    7.5 17.2  0.0  chr16             54630356 54631010   (635474) + ERV1-N11_DR-LTR   LTR/ERV1                505   1272    (97) 1130512 *
  3509    5.4 11.0  0.9  chr16             54631028 54631516   (634968) + CryptonV-1_DR     DNA/Crypton-V         14088  14625  (3248) 1130513  
   717    6.3  1.8  0.3  chr16             54631491 54631601   (634883) + ERV1-N11_DR-LTR   LTR/ERV1               1256   1409    (25) 1130512 *
  2868    9.6  2.5  1.2  chr16             54631607 54632005   (634479) + Harbinger-8N1_DR  DNA/PIF-Harbinger       152    555     (0) 1130514  
   212   26.9  1.4  2.9  chr16             54631946 54632014   (634470) C hAT-N25_DR        DNA/hAT-Ac            (638)    191     124 1130515 *
  1934   11.8  4.6  0.3  chr16             54632007 54632311   (634173) + Kolobok-N2A_DR    DNA/Kolobok-T2           48    365   (990) 1130516  
   206   27.9  4.5  2.2  chr16             54632015 54632025   (634459) + DNA2-7_DR         DNA                    5517   5574  (4076) 1130517 *
  1355   10.1  9.1  0.0  chr16             54632309 54632527   (633957) + Crack-2_DR        LINE/L2                1347   1585  (1856) 1130518  
   368   12.8  3.8  1.2  chr16             54632605 54632683   (633801) C DNA6-7_DR         DNA                   (439)     81       1 1130519  
   505   14.4 19.8  0.0  chr16             54632684 54632794   (633690) C TE-X-16_DR        DNA/Crypton-A         (151)    202      70 1130520  
   222   24.2  0.0  7.6  chr16             54632917 54633001   (633483) C Gypsy-240_DR-LTR  LTR/Gypsy             (521)    909     831 1130521 *
   428   16.5  0.0  0.9  chr16             54632935 54633044   (633440) + ERV1-N3-I_DR      LTR/ERV1               3599   3707   (884) 1130522 *
   448    8.0  0.0  0.0  chr16             54632960 54633047   (633437) C Helitron-2_DR     RC/Helitron          (3720)  23692   23605 1130523 *
   523   15.4  0.0  0.0  chr16             54632974 54633051   (633433) C DIRS-8B_DR        LTR/Ngaro            (2405)   4908    4831 1130524  
   219   15.9  2.9  1.4  chr16             54633000 54633069   (633415) + CATCH2LTR_DR      LTR/Pao                 675    745    (80) 1130525 *
   203   26.3  3.0  6.9  chr16             54633002 54633043   (633441) + Gypsy-33-LTR_DR   LTR/Gypsy                27    138   (942) 1130526 *
   231   26.4  1.5 11.6  chr16             54633309 54633441   (633043) C Gypsy120-LTR_DR   LTR/Gypsy             (891)    145      25 1130527  
   206   23.1  8.5 13.1  chr16             54633312 54633510   (632974) C EnSpm-N18_DR      DNA/CMC-EnSpm        (2201)   3274    3084 1130528 *
   215   19.0  5.8  3.8  chr16             54633608 54633711   (632773) C Helitron-2_DR     RC/Helitron          (3690)  23722   23617 1130529 *
   247   17.9  6.8  6.0  chr16             54633610 54633625   (632859) C EnSpm-7_DR        DNA/CMC-EnSpm        (3839)   7195    7162 1130530  
   218   15.2  0.0 12.5  chr16             54633626 54633639   (632845) + LTR-19_DR-LTR     LTR                     292    367   (991) 1130531  
   237   15.2  1.7  0.0  chr16             54633645 54633703   (632781) + Polinton-1_DR     DNA/Maverick          17685  17744   (741) 1130532  
   247   17.9  6.8  6.0  chr16             54633716 54633767   (632717) C EnSpm-7_DR        DNA/CMC-EnSpm        (3839)   7161    7040 1130530 *
   497   12.0  0.0  0.0  chr16             54633730 54633804   (632680) C Harbinger-1_DR    DNA/PIF-Harbinger       (7)   3902    3828 1130533  
  1313   15.1  7.7  2.7  chr16             54633818 54634103   (632381) + hAT-N176_DR       DNA/hAT-Tip100            1    300   (330) 1130534 *
  6132    5.7  4.1  0.5  chr16             54634094 54634901   (631583) + L2-2_DRe          LINE/L2                3401   4237     (1) 1130535  
   756    9.0  5.7  0.0  chr16             54634897 54635018   (631466) + hAT-N176_DR       DNA/hAT-Tip100          296    424   (206) 1130536 *
   471   15.6  5.2 11.8  chr16             54634940 54635092   (631392) C DNA7-N2_DR        DNA/hAT-hAT6         (1008)   1006     863 1130537 *
  1830   16.9  7.9  8.3  chr16             54635145 54635627   (630857) + HARBINGERN2C_DR   DNA/PIF-Harbinger       461    941     (2) 1130538  
   319   19.4  5.8  4.8  chr16             54635628 54635723   (630761) + DNA-5-1_DR        DNA/hAT?                595    691    (48) 1130539 *
  1567   20.8 17.9  2.9  chr16             54635628 54635708   (630776) + hAT-N202_DR       DNA/hAT-Tip100         1181   1826    (59) 1130540  
   365    7.2  0.0  1.2  chr16             54635724 54635807   (630677) C ENSPM-6_DR        DNA/CMC-EnSpm       (18586)  14030   13948 1130541 *
   391    5.8  1.7  2.3  chr16             54635733 54635910   (630574) C ERV1-N3-I_DR      LTR/ERV1              (821)   3770    3594 1130542 *
   475    8.2  0.0  1.1  chr16             54635756 54635939   (630545) C ERV1-N3-I_DR      LTR/ERV1              (825)   3766    3585 1130542  
   217   14.8  0.0 18.6  chr16             54635888 54635970   (630514) C hAT-N47C_DR       DNA/hAT-Tip100       (1205)   1254    1185 1130543 *
   468    7.9  0.8  1.7  chr16             54635940 54635951   (630533) + Zisupton-7_DR     DNA/Zisupton          11438  11534  (5548) 1130544  
   235    7.5  0.0  3.8  chr16             54636069 54636123   (630361) C Harbinger-5_DR    DNA/PIF-Harbinger    (5888)    771     719 1130545 *
   264   18.8  7.2  0.0  chr16             54636076 54636144   (630340) C hAT-N182_DR       DNA/hAT-Ac           (1160)    800     727 1130546 *
   276   10.2  8.5  0.0  chr16             54636087 54636145   (630339) + EnSpm-N36_DR      DNA/CMC-EnSpm          1242   1305  (1920) 1130547  
   204   17.6  2.3  8.5  chr16             54636089 54636175   (630309) C Zisupton-7_DR     DNA/Zisupton        (12390)   4692    4611 1130548 *
   225   15.6 10.1  2.4  chr16             54636146 54636160   (630324) C EnSpm-9_DR        DNA/CMC-EnSpm        (7571)   1044     965 1130549  
   315    3.4  0.0 18.4  chr16             54636352 54636366   (630118) C EnSpm-N14_DR      DNA/CMC-EnSpm         (919)   3661    3640 1130550  
   333   10.2  6.5  4.3  chr16             54636367 54636458   (630026) + Helitron-2_DR     RC/Helitron           23601  23694  (3718) 1130551  
   260   12.5  2.0  5.1  chr16             54636374 54636384   (630100) C ERV1-N3-I_DR      LTR/ERV1              (842)   3749    3707 1130552 *
   354    7.8  0.0  2.6  chr16             54636385 54636463   (630021) C EnSpm-N46_DR      DNA/CMC-EnSpm?       (1470)   2270    2194 1130553  
   315    3.4  0.0 18.4  chr16             54636459 54636487   (629997) C EnSpm-N14_DR      DNA/CMC-EnSpm         (919)   3639    3592 1130550 *
   260   12.5  2.0  5.1  chr16             54636464 54636474   (630010) C ERV1-N3-I_DR      LTR/ERV1              (842)   3706    3652 1130552 *
   217   12.4  7.4 13.9  chr16             54636475 54636495   (629989) C Gypsy120-LTR_DR   LTR/Gypsy             (899)    137      23 1130554  
   240   11.8  2.0  0.0  chr16             54636876 54636926   (629558) + EnSpm-21_DR       DNA/CMC-EnSpm          6288   6339  (2811) 1130555 *
   246   25.0  3.8  0.0  chr16             54636885 54636964   (629520) C Polinton-4_DR     DNA/Maverick         (2350)  17937   17855 1130556  
   302   17.9  1.1  5.1  chr16             54637002 54637106   (629378) + hAT-N48C_DR       DNA/hAT-Ac             1683   1746   (553) 1130557 *
   447    1.2  0.0  0.0  chr16             54637069 54637230   (629254) + EnSpm-N10_DR      DNA/CMC-EnSpm          7181   7342  (1966) 1130558  
   314    8.5  1.7  1.7  chr16             54637207 54637266   (629218) C hAT-N48B_DR       DNA/hAT-Ac            (506)   1634    1575 1130559 *
   207   18.5  9.7  2.6  chr16             54637210 54637281   (629203) C Gypsy-162_DR-LTR  LTR/Gypsy             (650)    804     728 1130560 *
   341    9.9  0.0  0.0  chr16             54637231 54637244   (629240) + Zisupton-6_DR     DNA/Zisupton           9274   9411 (12705) 1130561  
   268   10.3  0.0 19.5  chr16             54637353 54637438   (629046) + DNA9TA1_DR        DNA/CMC-EnSpm          2067   2128  (1205) 1130562 *
   320    6.5 29.8  1.7  chr16             54637386 54637479   (629005) C EnSpm-9_DR        DNA/CMC-EnSpm        (7645)    975     856 1130549  
   299    7.1  0.0 24.4  chr16             54637391 54637502   (628982) C Polinton-4N1_DR   DNA/Maverick         (5631)   4805    4716 1130563 *
   211   19.6  4.3  0.0  chr16             54637654 54637699   (628785) C Zisupton-4_DR     DNA/Zisupton         (7010)    367     320 1130564  
   240   22.5 18.3  6.0  chr16             54637709 54637843   (628641) + hAT-N35B_DR       DNA/hAT-Ac              693    919   (688) 1130565  
   297   10.3  0.0  0.0  chr16             54637854 54637911   (628573) C DNA6-6_DR         DNA                  (1263)  10018    9961 1130566 *
   383   11.1  0.0  1.9  chr16             54637868 54637922   (628562) C Polinton-4_DR     DNA/Maverick         (2344)  17943   17890 1130567  
   217   26.8  2.8  1.4  chr16             54637894 54637965   (628519) + LOOPER-N5B_DR     DNA/Kolobok-T2          673    745   (795) 1130568 *
   223   22.6  1.2 10.4  chr16             54637933 54637951   (628533) C Dada-tL_DR        DNA/Dada              (507)   9900    9824 1130569  
   207   26.1  5.0 12.9  chr16             54637952 54638126   (628358) C EnSpm-9_DR        DNA/CMC-EnSpm        (7652)    968     728 1130570 *
   317   23.3  8.7  5.0  chr16             54637984 54637999   (628485) + EnSpm-21_DR       DNA/CMC-EnSpm          6503   6532  (2618) 1130571  
   336   27.5  0.6  4.2  chr16             54638000 54638018   (628466) C Gypsy82-LTR_Dr    LTR/Gypsy             (552)    793     687 1130572  
   349   18.1  0.7 11.5  chr16             54638019 54638162   (628322) C Polinton-4_DR     DNA/Maverick         (3064)  17223   17094 1130573 *
   872   26.0  1.2  9.5  chr16             54638076 54638553   (627931) + Zisupton-6_DR     DNA/Zisupton           8395   8937 (13179) 1130574  
   317   23.3  8.7  5.0  chr16             54638171 54638396   (628088) + EnSpm-21_DR       DNA/CMC-EnSpm          6533   6978  (2172) 1130571 *
   267   17.1  1.0  5.3  chr16             54638469 54638567   (627917) C ERV1-N3-I_DR      LTR/ERV1              (899)   3692    3598 1130575  
   216   23.1  0.0  6.0  chr16             54638479 54638498   (627986) C Gypsy-23-LTR_DR   LTR/Gypsy             (582)    634     587 1130576 *
   276   13.4  4.5  0.0  chr16             54638499 54638565   (627919) C IS3EU-1_DR        DNA/IS3EU            (6727)   1977    1908 1130577 *
   290   11.9  0.0  6.6  chr16             54638507 54638587   (627897) C EnSpm-21_DR       DNA/CMC-EnSpm        (2174)   6976    6901 1130578  
   216   23.1  0.0  6.0  chr16             54638566 54638584   (627900) C Gypsy-23-LTR_DR   LTR/Gypsy             (582)    586     535 1130576 *
   751   10.7 16.0  0.0  chr16             54638706 54638836   (627648) C hAT-N65_DR        DNA/hAT-Ac            (668)    152       1 1130579  
   574   15.1  1.9  0.0  chr16             54638837 54638941   (627543) + hAT-N130_DR       DNA/hAT-Ac              313    419     (2) 1130580  
  1042    9.9  0.0  0.0  chr16             54638951 54639092   (627392) C TC1DR3            DNA/TcMar-Tc1         (637)    588     447 1130581  
   853    7.8  0.9  0.0  chr16             54639083 54639198   (627286) C TC1DR3            DNA/TcMar-Tc1        (1042)    183      67 1130581 *
   292   13.5  0.0  0.0  chr16             54639302 54639353   (627131) C HATN16_DR         DNA/hAT-Charlie       (158)    786     735 1130582  
   211   20.6  9.2  2.9  chr16             54639354 54639364   (627120) + IS3EU-1_DR        DNA/IS3EU              6676   6742  (1962) 1130583  
   271   19.5  4.9  0.0  chr16             54639538 54639619   (626865) + EnSpm-N14_DR      DNA/CMC-EnSpm          3575   3660   (920) 1130584  
   354   13.6  1.2  6.1  chr16             54639728 54639813   (626671) C hAT-N48C_DR       DNA/hAT-Ac            (543)   1756    1675 1130585  
   377    3.4  4.7  0.7  chr16             54639996 54640208   (626276) + (CACAA)n          Simple_repeat             1    221     (0) 1130586  
   227   23.6  1.1  7.3  chr16             54640201 54640287   (626197) + ERV1-N3-I_DR      LTR/ERV1               3561   3642   (949) 1130587 *
   209   19.6  0.0  0.0  chr16             54640503 54640553   (625931) + CryptonV-1_DR     DNA/Crypton-V          1972   2022 (15851) 1130588  
   466   27.1  7.7  0.0  chr16             54640809 54640978   (625506) + Tx1-8_DR          LINE/L1-Tx1            4724   4906   (229) 1130589  
   251   18.6  0.0 11.3  chr16             54641163 54641241   (625243) + Tx1-8_DR          LINE/L1-Tx1            5065   5135     (0) 1130589  
   204    2.3  0.0  0.0  chr16             54641203 54641246   (625238) + Mariner-N5B_DR    DNA/TcMar               352    395  (9049) 1130590 *
   234   10.6  0.0  0.0  chr16             54641489 54641535   (624949) + EnSpm-9_DR        DNA/CMC-EnSpm           743    789  (7831) 1130591  
   213   21.2  1.4  4.5  chr16             54641829 54641897   (624587) + L1-11_DR          LINE/L1                5750   5816  (1508) 1130592  
  1440   10.6  4.3  0.4  chr16             54642200 54642455   (624029) C Kolobok-3_DR      DNA/Kolobok-T2        (673)   5293    5028 1130593  
  1083   19.5  6.7  3.5  chr16             54642456 54642528   (623956) + EnSpm-10_DR       DNA/CMC-EnSpm           846   1184  (5121) 1130594  
   520   21.2 16.7  0.8  chr16             54643153 54643380   (623104) C ANGEL             DNA/Kolobok            (31)    278      15 1130595  
   361   11.7  3.3  0.0  chr16             54643498 54643557   (622927) + DNA-4-1_DR        DNA/Sola-2              150    211   (401) 1130596  
   218   22.0 15.6  4.2  chr16             54643502 54643629   (622855) + Helitron-1_DR     RC/Helitron           10854  10995 (15305) 1130597 *
   384   16.3 11.5  1.0  chr16             54643632 54643718   (622766) + DNA-5-8F_DR       DNA/hAT-hAT5            366    461     (9) 1130598  
   232   23.7  4.0  0.0  chr16             54644144 54644219   (622265) C hAT-27N1_DR       DNA/hAT-Ac              (3)    728     650 1130599  
  2146   12.1  6.8  0.0  chr16             54644230 54644568   (621916) C HE1_DR1           SINE/tRNA-V-RTE        (40)    362       1 1130600  
   813   18.6  9.6  7.8  chr16             54644569 54644598   (621886) C DNAX-25_DR        DNA/Zisupton         (1283)   2144    2111 1130601 *
  1422   12.0  6.4  0.4  chr16             54644564 54644814   (621670) C ANGEL             DNA/Kolobok            (43)    266       1 1130602  
   211   23.7 12.0  4.9  chr16             54644697 54644770   (621714) C EnSpm-N44_DR      DNA/CMC-EnSpm        (1297)   7355    7232 1130603 *
   224   22.0  2.0  0.0  chr16             54644771 54644820   (621664) C DNA2-16_DR        DNA                  (7959)  10092   10042 1130604  
   397   15.2  1.8  6.8  chr16             54644904 54645073   (621411) + hAT-2n1_DR        DNA/hAT-Charlie         985   1146    (64) 1130605 *
   492    4.2  0.0  0.0  chr16             54644961 54645079   (621405) + Zisupton-7_DR     DNA/Zisupton          11377  11495  (5587) 1130606  
   217   21.0  0.0 15.9  chr16             54645021 54645122   (621362) C DNA9-5_DR         DNA                  (1838)   3089    3002 1130607 *
   228   22.3  0.0  2.3  chr16             54645080 54645127   (621357) C Gypsy120-LTR_DR   LTR/Gypsy             (877)    159       1 1130608  
   326   21.9  6.1  8.7  chr16             54645508 54645672   (620812) C hAT-N21B_DR       DNA/hAT-Ac            (621)    680     520 1130609 *
  1598   16.5  2.0  1.3  chr16             54645671 54645971   (620513) + CryptonV-N3_DR    DNA/Crypton-V         16753  17055  (3608) 1130610  
  1210    9.9  4.5  4.5  chr16             54645973 54646173   (620311) C HATN10B_DR        DNA/hAT-Ac              (1)    607     407 1130611  
   458   14.5  0.8 21.1  chr16             54646173 54646303   (620181) C HATN10B_DR        DNA/hAT-Ac            (442)    166      58 1130611 *
  4537    7.7  2.7  0.9  chr16             54646302 54646917   (619567) + DIRS-1C-LTR_DR    LTR/Ngaro                 8    617     (1) 1130612  
   333   17.7  0.0  0.0  chr16             54646918 54646955   (619529) C HATN10_DR         DNA/hAT-Ac            (417)     38       1 1130613  
   251   26.8  0.0  0.0  chr16             54646897 54646967   (619517) C DNA2-10_DR        DNA                  (1348)   2173    2103 1130614 *
   566   17.7  3.2  4.9  chr16             54646956 54647080   (619404) + hAT-N89B_DR       DNA/hAT-Ac              810    932  (1480) 1130615 *
  1745   14.5 18.4  0.0  chr16             54647038 54647368   (619116) C DNA14-5-1_DR      DNA                   (301)    392       1 1130616  
   408   16.2  8.8  0.0  chr16             54647371 54647450   (619034) C hAT-N21B_DR       DNA/hAT-Ac            (779)    522     436 1130609  
   234   26.8  1.7  9.0  chr16             54647479 54647597   (618887) C hAT-N127_DR       DNA/hAT-Charlie      (2951)   7365    7255 1130617  
   238   24.1 17.6  0.0  chr16             54647604 54647711   (618773) C hAT-N80_DR        DNA/hAT-Tip100        (440)    372     246 1130618 *
   341   20.8  1.3  0.0  chr16             54647642 54647718   (618766) C hAT-N21B_DR       DNA/hAT-Ac           (1223)     78       1 1130609  
   334   21.7  2.4  0.0  chr16             54647653 54647735   (618749) + ENSPM-6_DR        DNA/CMC-EnSpm         19778  19862 (12754) 1130619 *
   317   23.2  1.0  3.1  chr16             54647719 54647735   (618749) C hAT-N21_DR        DNA/hAT-Charlie      (1645)    197     106 1130620 *
  6991    9.3  7.5  1.0  chr16             54647720 54648857   (617627) C hAT-N21_DR        DNA/hAT-Charlie       (517)   1329     119 1130621  
   208   18.0 14.0  0.0  chr16             54648820 54648869   (617615) + DNA2-16_DR        DNA                   14048  14104  (3947) 1130622 *
   989   24.1  3.0  7.8  chr16             54648919 54649282   (617202) + hAT-N126_DR       DNA/hAT-Ac              192    539     (0) 1130623  
  1022   14.4  0.0  1.2  chr16             54649962 54650130   (616354) + EnSpm-N17_DR      DNA/TcMar              2990   3156  (2037) 1130624  
   486    9.5  2.8 11.1  chr16             54650036 54650142   (616342) + hAT-N47B_DR       DNA/hAT-Tip100          471    569   (419) 1130625 *
   313   16.3  8.8  7.9  chr16             54650066 54650178   (616306) C EnSpm-22N2_DR     DNA/CMC-EnSpm        (1033)   4514    4401 1130626 *
   342   12.3  0.0 16.0  chr16             54650130 54650216   (616268) C LINEX-1_DR        Retroposon            (408)    397     323 1130627 *
  1490   10.9  5.4  3.2  chr16             54650146 54650421   (616063) C L2-33_DRe         LINE/L2                (23)   1425    1144 1130628  
   217   21.1  0.0  0.0  chr16             54650422 54650459   (616025) C hAT-N117_DR       DNA/hAT-Tip100        (783)   1874    1837 1130629  
  4416    6.9  4.8  0.1  chr16             54650470 54651092   (615392) + LTR-6_DR          LTR                       1    652     (2) 1130630  
   339   13.6  0.0  1.7  chr16             54651096 54651155   (615329) C hAT-N117_DR       DNA/hAT-Tip100        (837)   1820    1762 1130629  
   352   21.5 11.8  0.0  chr16             54651156 54651248   (615236) + HATN1_DR          DNA/hAT                 324    427     (0) 1130631  
   380   17.2 13.2  9.8  chr16             54651249 54651373   (615111) C L2-33_DRe         LINE/L2               (297)   1151    1023 1130628  
   785    8.1  3.6  0.0  chr16             54651374 54651484   (615000) C hAT-N32D_DR       DNA/hAT-Charlie         (0)    655     541 1130632  
  3246    3.6  0.5  1.0  chr16             54651485 54651878   (614606) + DNA-AT-1_DR       DNA                       1    392     (0) 1130633  
  1641   13.8 12.0  0.3  chr16             54651879 54652219   (614265) C hAT-N32D_DR       DNA/hAT-Charlie       (113)    542     162 1130632  
   813    5.2 15.5  0.8  chr16             54653043 54653158   (613326) + hAT-N90_DR        DNA/hAT-Charlie           1    133  (1690) 1130634 *
 11929    2.9  2.0  0.5  chr16             54653155 54654620   (611864) + hAT-N90_DR        DNA/hAT-Charlie         335   1823     (0) 1130635  
   333   22.3 22.2  0.5  chr16             54654623 54654784   (611700) C LINEX-2_DR        Retroposon             (41)    503     307 1130636  
   630   13.8 28.0  3.4  chr16             54654808 54655093   (611391) C hAT-N91_DR        DNA/hAT-Ac              (0)    355       2 1130637  
   552   18.1 15.2  1.2  chr16             54655096 54655240   (611244) C LINEX-2_DR        Retroposon            (243)    301     137 1130636  
   461   20.5  1.6  0.8  chr16             54655569 54655691   (610793) + TDR23             DNA                     450    573   (574) 1130638  
   529   20.1  2.9  2.2  chr16             54655736 54655872   (610612) + TDR23             DNA                    1009   1146     (1) 1130639  
   283   12.2  4.0  1.3  chr16             54655963 54656037   (610447) C IS3EU-1_DR        DNA/IS3EU            (6705)   1999    1923 1130640 *
   384   11.5  1.1  1.1  chr16             54655975 54656062   (610422) + Zisupton-7_DR     DNA/Zisupton           4615   4702 (12380) 1130641  
   269   14.8  0.0  1.2  chr16             54655990 54656071   (610413) + DIRS-8B_DR        LTR/Ngaro              4846   4926  (2387) 1130642 *
   252    7.6  6.8  9.9  chr16             54656185 54656257   (610227) + HATN11B_DR        DNA/hAT                 390    460   (230) 1130643 *
   286   14.6  0.6  5.9  chr16             54656191 54656214   (610270) + Merlin-1_DR       DNA/Merlin             1603   1630  (8897) 1130644  
   243    6.2  2.0  2.0  chr16             54656215 54656225   (610259) C hAT-N169_DR       DNA/hAT-Ac            (596)    847     804 1130645  
   280    6.1  0.0  0.0  chr16             54656226 54656258   (610226) C ENSPM-6_DR        DNA/CMC-EnSpm       (17732)  14884   14852 1130646  
   258   14.1  0.0 15.7  chr16             54656228 54656286   (610198) C hAT-N185_DR       DNA/hAT?              (532)    428     378 1130647 *
  3121    9.3  0.7  0.4  chr16             54656409 54656860   (609624) C Mariner-N38_DR    DNA/TcMar-Tc1          (65)    482      30 1130648  
   562   12.4 15.6  0.7  chr16             54656754 54656875   (609609) + CryptonV-N4_DR    DNA/Crypton-V          4960   5099  (8394) 1130649 *
  1006   18.8  8.0 10.5  chr16             54656877 54657226   (609258) + hAT-N130_DR       DNA/hAT-Ac               78    419     (2) 1130650  
   246   18.8  9.9  2.6  chr16             54657172 54657242   (609242) + DNA-X-17_DR       DNA                    1549   1624   (750) 1130651 *
   246   20.0  0.0  0.0  chr16             54657478 54657527   (608957) + hAT-N126C_DR      DNA/hAT-Ac              590    639     (4) 1130652  
   287   13.1  1.6  0.0  chr16             54657581 54657641   (608843) + hAT-N48C_DR       DNA/hAT-Ac             1677   1738   (561) 1130653 *
   290   15.9  0.0  1.6  chr16             54657601 54657664   (608820) + Zisupton-7_DR     DNA/Zisupton          11494  11556  (5526) 1130654  
   217   18.4  2.0  2.0  chr16             54657874 54657923   (608561) + DNA-8-23_DR       DNA/hAT                 186    235   (576) 1130655 *
   236   20.0  0.0  0.0  chr16             54657886 54657965   (608519) C EnSpm-N46_DR      DNA/CMC-EnSpm?       (1460)   2280    2201 1130656  
   221   14.0 25.4  0.0  chr16             54657887 54658000   (608484) + LOOPERN2_DR       DNA/Kolobok-T2          786    928   (447) 1130657 *
   243   15.2  0.0  0.0  chr16             54657890 54657948   (608536) C Rex1-31_DRe       LINE/Rex-Babar        (410)   3123    3065 1130658 *
   376   12.5  0.0  0.0  chr16             54657902 54658005   (608479) C Zisupton-6_DR     DNA/Zisupton        (12628)   9488    9385 1130659  
   277   17.4  0.0  0.0  chr16             54657919 54658016   (608468) + Gypsy82-LTR_Dr    LTR/Gypsy               660    757   (588) 1130660 *
   350   21.7  0.8  0.8  chr16             54657930 54658050   (608434) + DNA6-6_DR         DNA                    9936  10056  (1225) 1130661 *
   390   10.0  0.0  0.0  chr16             54657949 54658001   (608483) + hAT-N48B_DR       DNA/hAT-Ac             1598   1755   (544) 1130662  
   234   22.4  2.8  0.9  chr16             54657966 54657987   (608497) + DIRS-15B_DR       LTR/Ngaro              3950   4040  (1269) 1130663 *
   204   26.5  0.0  3.3  chr16             54658017 54658040   (608444) C IS3EU-4_DR        DNA/IS3EU             (858)  14168   14051 1130664  
   838   12.9  4.1  0.0  chr16             54658178 54658324   (608160) C DNA-TA-4_DR       DNA/TcMar            (5092)   4703    4551 1130665 *
  1250   19.1 26.1  0.8  chr16             54658203 54658604   (607880) C EnSpm-N11_DR      DNA/CMC-EnSpm        (1532)   3821    3319 1130666 *
  1314   12.1 18.5  0.0  chr16             54658357 54658605   (607879) + HE1_DR1           SINE/tRNA-V-RTE          81    375    (27) 1130667  
  1230   24.1 12.4  5.3  chr16             54658484 54659154   (607330) + Merlin-1_DR       DNA/Merlin             3977   4692  (5835) 1130668 *
  1595   15.0 10.8  1.7  chr16             54658849 54659180   (607304) C DNA8-17_DR        DNA/hAT-Tip100        (158)   1655    1294 1130669  
   438   13.4  1.1  5.5  chr16             54659165 54659259   (607225) + piggyBac-N2_DR    DNA/PiggyBac            342    432   (104) 1130670 *
   495   17.6 24.0  2.4  chr16             54660086 54660260   (606224) + hAT-N135_DR       DNA/hAT-Charlie           5    216   (326) 1130671  
   697   14.0  9.6  0.0  chr16             54660298 54660433   (606051) + TDR25             DNA/hAT-Charlie         463    611     (0) 1130672  
   722   24.9 12.3  1.1  chr16             54660795 54661127   (605357) + DNA-2-30B_DR      DNA                       3    372    (41) 1130673  
   361   23.5  4.3  2.1  chr16             54661107 54661118   (605366) C Helitron-2_DR     RC/Helitron         (21285)   6127    6087 1130674 *
   498   16.0  0.0 13.5  chr16             54661119 54661219   (605265) + Gypsy82-LTR_Dr    LTR/Gypsy               651    739   (606) 1130675  
   361   23.5  4.3  2.1  chr16             54661220 54661245   (605239) C Helitron-2_DR     RC/Helitron         (21285)   6086    5986 1130674  
  2152   10.7  3.9  0.3  chr16             54661457 54661793   (604691) C HE1_DR1           SINE/tRNA-V-RTE        (53)    349       1 1130676  
   307   12.8  3.3 10.5  chr16             54661747 54661807   (604677) C EnSpm-N44_DR      DNA/CMC-EnSpm        (3182)   5470    5414 1130677 *
   203   12.0  2.8  5.8  chr16             54661873 54661943   (604541) + hAT-N180_DR       DNA/hAT?                805    873   (278) 1130678 *
   264    8.6  4.1  4.1  chr16             54661882 54661954   (604530) C Gypsy120-LTR_DR   LTR/Gypsy             (905)    131      59 1130679 *
   274   25.0  1.0  3.1  chr16             54661909 54662007   (604477) + DNA-N4_DR         DNA                     681    777   (265) 1130680  
   262    8.3  0.0  6.8  chr16             54662342 54662419   (604065) + EnSpm-N46_DR      DNA/CMC-EnSpm?         2197   2269  (1471) 1130681  
   235   15.5  0.0  0.0  chr16             54662346 54662429   (604055) C DIRS-8B_DR        LTR/Ngaro            (2384)   4929    4846 1130682 *
   423    9.7  0.0  4.3  chr16             54662364 54662460   (604024) C Polinton-4N1_DR   DNA/Maverick         (5639)   4797    4705 1130683  
   206    8.5 23.4  0.0  chr16             54662420 54662433   (604051) + DNA-N43_DR        DNA/TcMar-Fot1          583    696   (358) 1130684 *
   337   23.3 19.2  0.0  chr16             54662571 54662690   (603794) + DNA9-N1_DR        DNA/MULE-NOF              3    145  (4871) 1130685  
   268   16.1  1.7  3.5  chr16             54662871 54662928   (603556) + Helitron-2_DR     RC/Helitron           24122  24178  (3234) 1130686  
   229   12.7  2.4  6.7  chr16             54662882 54662966   (603518) C Polinton-1_DR     DNA/Maverick         (1295)  17190   17133 1130687 *
   253   20.8  3.9  0.0  chr16             54663075 54663151   (603333) + hAT-N35B_DR       DNA/hAT-Ac              835    914   (698) 1130688 *
   869   25.6  3.7  6.5  chr16             54663107 54663215   (603269) C Zisupton-6_DR     DNA/Zisupton        (12630)   9486    8930 1130689  
   361   14.7  0.0  0.0  chr16             54663216 54663278   (603206) + hAT-N48B_DR       DNA/hAT-Ac             1354   1414   (726) 1130690  
   324    5.9  0.0  0.0  chr16             54663220 54663287   (603197) C Rex1-31_DRe       LINE/Rex-Babar        (417)   3116    3049 1130691 *
   869   25.6  3.7  6.5  chr16             54663288 54663379   (603105) C Zisupton-6_DR     DNA/Zisupton        (13187)   8929    8460 1130689  
   419   15.6  3.7  8.4  chr16             54663380 54663540   (602944) + hAT-N48B_DR       DNA/hAT-Ac             1518   1671   (469) 1130692  
   413    5.3  0.0 21.5  chr16             54663392 54663620   (602864) + (TG)n             Simple_repeat             1    179     (0) 1130693 *
   685   11.3  1.0  0.5  chr16             54663462 54663657   (602827) C ERV1-N3-I_DR      LTR/ERV1              (820)   3771    3575 1130694  
   219   28.8  4.6 11.4  chr16             54663466 54663729   (602755) C EnSpm-21_DR       DNA/CMC-EnSpm        (2178)   6972    6651 1130695 *
   241   21.9  0.0  7.6  chr16             54663730 54663828   (602656) + hAT-N179_DR       DNA/hAT-Tip100          370    461   (433) 1130696 *
   381   13.0  0.0  4.7  chr16             54663748 54663836   (602648) + DNA-N43_DR        DNA/TcMar-Fot1          652    736   (318) 1130697 *
   420   21.5  1.6  4.1  chr16             54663800 54663925   (602559) + Zisupton-7_DR     DNA/Zisupton          11326  11448  (5634) 1130698  
   219   28.8  4.6 11.4  chr16             54663837 54663923   (602561) C EnSpm-21_DR       DNA/CMC-EnSpm        (2178)   6650    6543 1130695 *
   308   17.5  1.2  3.7  chr16             54663863 54663945   (602539) + Gypsy118-LTR_DR   LTR/Gypsy               442    522   (511) 1130699  
   422   19.4  2.9 11.5  chr16             54663946 54664062   (602422) + EnSpm-9_DR        DNA/CMC-EnSpm           907    972  (7648) 1130700  
   272   26.0  5.6  1.3  chr16             54664001 54664144   (602340) + DNA-N43_DR        DNA/TcMar-Fot1          525    674   (380) 1130701 *
   309   22.6  3.3  4.2  chr16             54664026 54664145   (602339) + Gypsy120-LTR_DR   LTR/Gypsy                60    178   (858) 1130702  
  5257   12.2  6.1  0.2  chr16             54664848 54665732   (600752) C TDR2              DNA/TcMar-Tc1           (0)    937       1 1130703  
   337   25.0  4.7 11.2  chr16             54665856 54666026   (600458) + EnSpm-N10_DR      DNA/CMC-EnSpm          7182   7342  (1966) 1130704  
   250   27.0  2.1  5.0  chr16             54665957 54665992   (600492) C Zisupton-6_DR     DNA/Zisupton        (13202)   8914    8867 1130705 *
   262   11.3  1.9  0.0  chr16             54665993 54666045   (600439) C EnSpm-N13_DR      DNA/CMC-EnSpm       (16126)   6023    5970 1130706  
   250   27.0  2.1  5.0  chr16             54666046 54666143   (600341) C Zisupton-6_DR     DNA/Zisupton        (13202)   8866    8733 1130705 *
   287   12.1  6.9  0.0  chr16             54666116 54666173   (600311) + SAT-23_DR         Satellite              2924   2985  (1719) 1130707  
   210   25.0  1.4  1.4  chr16             54666174 54666184   (600300) + Gypsy118-LTR_DR   LTR/Gypsy               477    545   (488) 1130708  
   349   13.9  2.5  4.2  chr16             54666312 54666431   (600053) + hAT-N48B_DR       DNA/hAT-Ac             1554   1671   (469) 1130709 *
   514   12.5  1.6  0.0  chr16             54666328 54666455   (600029) C Polinton-1_DR     DNA/Maverick          (770)  17715   17586 1130710  
   463   19.7  0.0  4.5  chr16             54666368 54666505   (599979) + ENSPM-6_DR        DNA/CMC-EnSpm         14853  14984 (17632) 1130711 *
   944   18.4 18.8  0.0  chr16             54666438 54666676   (599808) C hAT-N186_DR       DNA/hAT?               (80)    622     339 1130712  
   930   15.8 14.8  0.4  chr16             54666678 54666906   (599578) + hAT-N189_DR       DNA/hAT-Tip100            1    262   (609) 1130713  
   384   26.4  0.0  2.8  chr16             54666828 54666936   (599548) + hAT-N79_DR        DNA/hAT-Ac             1019   1124   (965) 1130714 *
   346   22.7 16.2  1.8  chr16             54666937 54666966   (599518) C ENSPM-6_DR        DNA/CMC-EnSpm        (3889)  28725   28566 1130715  
  1417   12.3  0.0  0.5  chr16             54666967 54667170   (599314) + hATN-28_DRe       DNA/hAT-Charlie           1    203     (0) 1130716  
   426   25.9  4.5  2.8  chr16             54667010 54667196   (599288) C ENSPM-6_DR        DNA/CMC-EnSpm       (10149)  22467   22356 1130717 *
  1007   17.9  1.1 10.8  chr16             54667164 54667426   (599058) C ENSPM-2N_DR       DNA/CMC-EnSpm         (864)    674     435 1130718  
   748   22.8  7.8 10.0  chr16             54667179 54667342   (599142) C DNAX-23_DR        DNA                  (4543)   7258    6858 1130719 *
  1102   12.8  2.5 13.6  chr16             54667343 54667585   (598899) + hAT-N189_DR       DNA/hAT-Tip100          269    487   (384) 1130720  
  3353   15.7  7.5  0.1  chr16             54667586 54668209   (598275) C TDR8D             DNA                     (2)    677       8 1130721  
   310   21.8  2.4 10.5  chr16             54668106 54668228   (598256) C CryptonV-1_DR     DNA/Crypton-V       (17043)    830     717 1130722 *
  1028   15.9  7.8  5.9  chr16             54668219 54668486   (597998) + hAT-N189_DR       DNA/hAT-Tip100          485    757   (114) 1130723 *
  1112   11.4 13.2  0.8  chr16             54668486 54668698   (597786) C HATN10_DR         DNA/hAT-Ac              (6)    449     211 1130724  
   593   21.4 17.1  5.1  chr16             54668496 54668810   (597674) C DNA2-10_DR        DNA                  (1058)   2463    2113 1130725 *
   603   19.5  3.3  1.6  chr16             54668810 54668929   (597555) + hAT-N189_DR       DNA/hAT-Tip100          750    871     (0) 1130726  
   623   22.8 21.2  1.6  chr16             54668934 54669192   (597292) C hAT-N186_DR       DNA/hAT?              (362)    340      32 1130712  
   243   16.4  0.0  0.5  chr16             54669418 54669489   (596995) + Polinton-4_DR     DNA/Maverick          17869  17939  (2348) 1130727  
   240   11.3  5.6  1.8  chr16             54669440 54669493   (596991) + Helitron-2_DR     RC/Helitron            6957   7012 (20400) 1130728 *
   295    6.9 42.5  0.0  chr16             54669459 54669480   (597004) + hAT-N159_DR       DNA/hAT-Ac             1478   1601   (221) 1130729  
   296    5.2  0.0 12.1  chr16             54669481 54669545   (596939) + DNA9-3_DR         DNA/MULE-MuDR?         1153   1210 (10169) 1130730 *
   366   10.1  0.0  8.1  chr16             54669499 54669586   (596898) + DNA-N4_DR         DNA                     642    717   (325) 1130731  
   231   10.6  0.0  7.9  chr16             54669700 54669781   (596703) C DNA6-6_DR         DNA                  (1271)  10010    9935 1130732 *
  1388    3.2  0.0 12.0  chr16             54669709 54670080   (596404) + (CA)n             Simple_repeat             1    327     (0) 1130733  
   409   29.0 13.0  2.4  chr16             54669712 54669738   (596746) C IS3EU-4_DR        DNA/IS3EU             (153)  14876   14835 1130734 *
  1226    8.8  3.7  4.4  chr16             54669739 54670051   (596433) + DNA-N43_DR        DNA/TcMar-Fot1          533    720   (334) 1130735  
   215   14.2  0.0 14.0  chr16             54669782 54669798   (596686) + HATN11B_DR        DNA/hAT                 409    478   (212) 1130736 *
  1005   25.8  0.6 13.9  chr16             54669918 54670582   (595902) + Zisupton-6_DR     DNA/Zisupton           8395   8915 (13201) 1130737  
   409   29.0 13.0  2.4  chr16             54670052 54670522   (595962) C IS3EU-4_DR        DNA/IS3EU             (153)  14834   14085 1130734 *
   237   23.0  1.9 21.4  chr16             54670455 54670701   (595783) + EnSpm-N10_DR      DNA/CMC-EnSpm          7179   7342  (1966) 1130738 *
   229   33.9  0.8 70.2  chr16             54670650 54671164   (595320) + DNA9-3_DR         DNA/MULE-MuDR?         9605   9909  (1470) 1130739 *
  1025   19.8  1.6 32.0  chr16             54670817 54670868   (595616) + DNA8-25_DR        DNA                    1850   2082  (1885) 1130740  
  2417   11.0  3.8  0.0  chr16             54670869 54671233   (595251) + HE1_DR1           SINE/tRNA-V-RTE           1    379    (23) 1130741  
   290   21.9  1.6  0.0  chr16             54671225 54671288   (595196) C ERV1-7_DR-I       LTR/ERV1             (4608)   2095    2031 1130742 *
  1025   19.8  1.6 32.0  chr16             54671234 54671254   (595230) + DNA8-25_DR        DNA                    2083   2186  (1781) 1130740  
   588   22.7  0.5  4.4  chr16             54671246 54671634   (594850) + (TCTG)n           Simple_repeat             1    373     (0) 1130743 *
   255   18.5  2.4  3.6  chr16             54671568 54671651   (594833) + DNA-N4_DR         DNA                     636    718   (324) 1130744 *
   283    6.7  0.0  8.9  chr16             54671616 54671664   (594820) + Helitron-2_DR     RC/Helitron           23609  23653  (3759) 1130745  
   228   19.1  0.0  0.0  chr16             54671867 54671913   (594571) C Helitron-2_DR     RC/Helitron         (22004)   5408    5362 1130746  
   223   17.6  3.8  7.8  chr16             54671878 54671957   (594527) C hAT-N35B_DR       DNA/hAT-Ac            (696)    916     840 1130747 *
   219   22.2  3.2  7.9  chr16             54672087 54672179   (594305) C hAT-N35B_DR       DNA/hAT-Ac            (641)    971     883 1130748 *
   233   11.5  3.9  0.0  chr16             54672140 54672191   (594293) + DNA-N4_DR         DNA                     679    732   (310) 1130749  
   369   13.6  3.8  1.6  chr16             54672522 54672534   (593950) C EnSpm-9_DR        DNA/CMC-EnSpm        (7649)    971     942 1130750  
   414   14.9  6.9  0.0  chr16             54672535 54672621   (593863) C Zisupton-7_DR     DNA/Zisupton        (12408)   4674    4582 1130751  
   401   21.4  7.7  4.3  chr16             54672583 54672738   (593746) C Crypton-N1_DR     DNA/Crypton-A         (105)    379     219 1130752 *
   369   13.6  3.8  1.6  chr16             54672622 54672662   (593822) C EnSpm-9_DR        DNA/CMC-EnSpm        (7649)    941     836 1130750 *
   209   18.4  0.0  0.0  chr16             54672758 54672795   (593689) C Crypton-N1_DR     DNA/Crypton-A         (442)     42       5 1130752  
   256   18.2  0.0  0.0  chr16             54672806 54672849   (593635) + Crypton-N1_DR     DNA/Crypton-A             1     44   (440) 1130752  
   290   19.2  6.1  0.0  chr16             54672882 54672980   (593504) C hAT-N179_DR       DNA/hAT-Tip100        (398)    496     392 1130753 *
   362   23.9  5.4  2.4  chr16             54672925 54673113   (593371) C EnSpm-N10_DR      DNA/CMC-EnSpm        (1943)   7365    7088 1130754  
   217   18.4  0.0  0.0  chr16             54673073 54673121   (593363) C CryptonV-N5_DR    DNA/Crypton-V       (18365)   6172    6124 1130755 *
   223   16.7  1.7  7.3  chr16             54673098 54673155   (593329) + hAT-N32B_DR       DNA/hAT-Charlie         377    431     (0) 1130756  
   302   29.4  0.7  0.0  chr16             54673183 54673325   (593159) + Gypsy-31-LTR_DR   LTR/Gypsy                20    163   (791) 1130757 *
   408   21.1  0.0  0.0  chr16             54673212 54673223   (593261) + ERV1-N3-I_DR      LTR/ERV1               3629   3688   (903) 1130758  
   464    7.7  2.1 17.1  chr16             54673224 54673317   (593167) C Helitron-2_DR     RC/Helitron          (3720)  23692   23611 1130759  
   399   18.7  8.1 10.0  chr16             54673326 54673412   (593072) C hAT-N48B_DR       DNA/hAT-Ac            (469)   1671    1495 1130760  
  2120   11.2  7.1  0.0  chr16             54673566 54673905   (592579) C HE1_DR1           SINE/tRNA-V-RTE        (38)    364       1 1130761  
   596   18.1  3.1  7.1  chr16             54673763 54673920   (592564) C DNA-2-32_DR       DNA/CMC-EnSpm?       (6173)   2609    2458 1130762 *
  1232   14.9  3.4  0.8  chr16             54673921 54674156   (592328) C TDR12             DNA                     (0)    242       1 1130763  
   251    9.5  4.8  0.0  chr16             54674187 54674228   (592256) + BEL-50_DRe-LTR    LTR/Pao                 373    416   (149) 1130764  
   201   10.9  0.0  4.3  chr16             54674203 54674250   (592234) C DNA6-4_DR         DNA                  (1390)   2149    2104 1130765 *
   210    9.1  0.0  0.0  chr16             54674327 54674359   (592125) C DNA9-3_DR         DNA/MULE-MuDR?      (10500)    879     847 1130766  
   607   12.6  8.8 12.9  chr16             54674738 54675120   (591364) + hAT-N48B_DR       DNA/hAT-Ac             1345   1709   (431) 1130767  
   337   20.0  2.3  4.7  chr16             54675014 54675144   (591340) C Rex1-31_DRe       LINE/Rex-Babar        (414)   3119    2992 1130768 *
  2131   17.3  0.0  2.2  chr16             54675379 54675756   (590728) + Harbinger-8N2_DR  DNA/PIF-Harbinger        27    396   (152) 1130769  
   230    9.2  0.0 10.9  chr16             54675728 54675788   (590696) + LTR-19_DR-LTR     LTR                     302    356  (1006) 1130770 *
   231    7.1  0.0  0.0  chr16             54675752 54675793   (590691) + hAT-N131_DR       DNA/hAT-Ac              287    328  (1736) 1130771  
  2841   14.9 14.9  0.2  chr16             54675797 54676614   (589870) + hAT-N22B_DR       DNA/hAT-Ac              241    801   (578) 1130772  
   425   18.5 19.4  2.2  chr16             54676611 54676765   (589719) C DNA-4-1_DR        DNA/Sola-2            (166)    446     266 1130773 *
   640   13.9  0.0  2.0  chr16             54676781 54676883   (589601) + SINE2-5_DR        SINE/tRNA-V-RTE         182    282     (0) 1130774  
   612   12.9  0.2  5.3  chr16             54676784 54676918   (589566) + CryptonV-N5_DR    DNA/Crypton-V          4857   4968 (19569) 1130775 *
   261   14.3  2.0  0.0  chr16             54676904 54676952   (589532) C HATN6_DR          DNA/hAT-Ac            (356)    655     606 1130776 *
   224   24.2  1.6  0.0  chr16             54676953 54676965   (589519) C CryptonV-N2_DR    DNA/Crypton-V       (14369)   2269    2207 1130777  
   204   17.1  0.0  4.9  chr16             54677032 54677074   (589410) + EnSpm-18_DR       DNA/CMC-EnSpm          5038   5078  (1902) 1130778  
   209   18.4  6.1  0.0  chr16             54677176 54677224   (589260) C Gypsy10-LTR_DR    LTR/Gypsy             (662)    979     928 1130779  
   267   16.0  6.4  3.5  chr16             54677234 54677250   (589234) + DNA6-6_DR         DNA                    9884   9996  (1285) 1130780  
   288   13.5  0.0  4.5  chr16             54677251 54677343   (589141) + DIRS-8B_DR        LTR/Ngaro              4819   4907  (2406) 1130781  
   204   14.6  2.8  5.7  chr16             54677256 54677364   (589120) C ERV1-N3-I_DR      LTR/ERV1              (828)   3763    3658 1130782 *
   272   17.6  1.7  6.4  chr16             54677286 54677400   (589084) C Helitron-2_DR     RC/Helitron         (21303)   6109    6000 1130783  
   316   12.2  3.2  3.2  chr16             54677523 54677615   (588869) + Helitron-2_DR     RC/Helitron            5997   6089 (21323) 1130784 *
   399   15.7  4.4  1.1  chr16             54677565 54677654   (588830) C Helitron-2_DR     RC/Helitron          (3754)  23658   23566 1130785  
   304   17.9  0.0 13.5  chr16             54677582 54677665   (588819) C Dada-tL_DR        DNA/Dada              (505)   9902    9829 1130786 *
   270   25.3  2.0  6.2  chr16             54677655 54677665   (588819) C IS3EU-1_DR        DNA/IS3EU            (1994)   6710    6614 1130787 *
   240   23.4  0.0  4.7  chr16             54677854 54677965   (588519) C Zisupton-7_DR     DNA/Zisupton         (5575)  11507   11401 1130788 *
   304   16.1  0.0 12.2  chr16             54677876 54677967   (588517) C hAT-N169_DR       DNA/hAT-Ac            (560)    883     802 1130789 *
   535   15.5  4.1 11.0  chr16             54677902 54678046   (588438) + Polinton-1_DR     DNA/Maverick          17601  17736   (749) 1130790 *
   664   16.5  0.0 16.5  chr16             54677925 54678258   (588226) + (CA)n             Simple_repeat             1    278     (0) 1130791  
   424   32.0  0.7  9.6  chr16             54677926 54678076   (588408) + Zisupton-6_DR     DNA/Zisupton           8467   8740 (13376) 1130792 *
   431   13.8  0.0 17.8  chr16             54678077 54678288   (588196) + ERV1-N3-I_DR      LTR/ERV1               3601   3780   (811) 1130793 *
   570   23.6  4.5  8.8  chr16             54678103 54678302   (588182) C hAT-N48C_DR       DNA/hAT-Ac            (453)   1846    1655 1130794  
   211   23.2  0.0 36.1  chr16             54678210 54678316   (588168) C IS3EU-1_DR        DNA/IS3EU            (1983)   6721    6592 1130795 *
   424   32.0  0.7  9.6  chr16             54678303 54678378   (588106) + Zisupton-6_DR     DNA/Zisupton           8741   8882 (13234) 1130792  
   214   16.7  6.3  1.2  chr16             54678317 54678395   (588089) + DIRS-8B_DR        LTR/Ngaro              4836   4918  (2395) 1130796 *
   293   14.9  4.4  3.3  chr16             54678340 54678429   (588055) C EnSpm-N14_DR      DNA/CMC-EnSpm         (956)   3624    3534 1130797  
   274   16.0  4.0  7.1  chr16             54678466 54678566   (587918) C Zisupton-6_DR     DNA/Zisupton        (13542)   8574    8477 1130798  
   305   18.2  3.0  2.8  chr16             54678883 54679092   (587392) C Polinton-1_DR     DNA/Maverick          (714)  17771   17601 1130799 *
   344   15.2  0.6  1.7  chr16             54678967 54679147   (587337) + (TG)n             Simple_repeat             1    179     (0) 1130800  
   320   22.1  1.3 10.1  chr16             54679297 54679447   (587037) C DNA6-6_DR         DNA                  (1272)  10009    9871 1130801 *
  1567   10.8  0.4  0.0  chr16             54679318 54679548   (586936) C HE1_DR1           SINE/tRNA-V-RTE       (164)    238       7 1130802  
   857   23.2  0.5  5.5  chr16             54679362 54679571   (586913) C DIRS-4N2_DR       LTR/Ngaro             (210)   5780    5581 1130803 *
   207   26.6  0.0  0.0  chr16             54679554 54679617   (586867) + Ginger1-2_DR      DNA/Ginger-1           4985   5048  (1574) 1130804 *
   700   12.3  0.0  0.0  chr16             54679562 54679716   (586768) + Zisupton-7_DR     DNA/Zisupton          11372  11526  (5556) 1130805  
   334   15.4  0.0  0.0  chr16             54679626 54679729   (586755) + ENSPM-6_DR        DNA/CMC-EnSpm         14853  14956 (17660) 1130806 *
   205   15.1  1.6  6.6  chr16             54679684 54679747   (586737) + hAT-N182_DR       DNA/hAT-Ac              753    813  (1147) 1130807 *
   219   18.8  4.7  0.0  chr16             54680159 54680222   (586262) + Gypsy47-I_DR      LTR/Gypsy               108    174  (4895) 1130808 *
   278   12.3  1.9  2.9  chr16             54680166 54680247   (586237) C Polinton-4_DR     DNA/Maverick         (2332)  17955   17884 1130809 *
   405   21.8  0.0 15.9  chr16             54680187 54680317   (586167) + Zisupton-6_DR     DNA/Zisupton           1089   1201 (20915) 1130810  
   225    8.1  0.0  1.6  chr16             54680268 54680330   (586154) C EnSpm-21_DR       DNA/CMC-EnSpm        (2177)   6973    6912 1130811 *
   211   22.9 15.9  5.3  chr16             54680331 54680556   (585928) + EnSpm-9_DR        DNA/CMC-EnSpm           728   1045  (7575) 1130812 *
   272    8.8 11.6  3.6  chr16             54680430 54680445   (586039) + Gypsy82-LTR_Dr    LTR/Gypsy               608    746   (599) 1130813 *
   341    9.3  0.0  0.0  chr16             54680445 54680519   (585965) C ENSPM-6_DR        DNA/CMC-EnSpm       (18594)  14022   13948 1130814  
   308   15.9  0.0  0.0  chr16             54680446 54680558   (585926) C Polinton-1_DR     DNA/Maverick          (729)  17756   17644 1130815 *
   494    3.7  0.0  0.0  chr16             54680458 54680566   (585918) + Zisupton-7_DR     DNA/Zisupton          11435  11543  (5539) 1130816  
   240   12.3  4.5  1.5  chr16             54680509 54680574   (585910) C Zisupton-1_DR     DNA/Zisupton          (507)   9122    9055 1130817 *
   718   13.8  3.1  0.0  chr16             54680547 54680676   (585808) C IS3EU-4_DR        DNA/IS3EU            (2867)  12162   12029 1130818 *
   776   13.5  2.9  2.2  chr16             54680647 54680665   (585819) C DNA6-8B_DR        DNA                  (1727)    945     809 1130819  
   778    8.2  0.0  6.4  chr16             54680666 54680782   (585702) C HATN3B_DR         DNA/hAT                 (2)    977     871 1130820  
  9384    4.9  3.4  0.8  chr16             54680783 54681985   (584499) C LOOPERN1_DR       DNA/Kolobok-T2          (0)   1234       1 1130821  
  2817   13.0 20.3  0.3  chr16             54681986 54682594   (583890) C HATN3B_DR         DNA/hAT               (108)    871     141 1130820  
   935   15.6 21.1  0.9  chr16             54682599 54682811   (583673) C DNA7-N2_DR        DNA/hAT-hAT6         (1727)    287      32 1130822  
  2559   14.4 12.7  0.2  chr16             54682854 54683327   (583157) C DNA-8-3_DR        DNA/P                   (0)   1163     631 1130823  
   831    5.0  1.0  0.0  chr16             54683329 54683429   (583055) + hAT-N29_DR        DNA/hAT-Tip100          271    372  (1208) 1130824 *
  5656    5.0  2.1  2.1  chr16             54683426 54684194   (582290) + hAT-N29_DR        DNA/hAT-Tip100          812   1580     (0) 1130825  
   216    6.9  0.0  0.0  chr16             54684200 54684228   (582256) C DNA-8-3_DR        DNA/P                (1124)     39      11 1130826  
   405   20.8  3.1  0.0  chr16             54684300 54684395   (582089) + DNA6-6_DR         DNA                    9913  10011  (1270) 1130827  
   364   11.9  0.0  6.4  chr16             54684319 54684350   (582134) + Zisupton-7_DR     DNA/Zisupton          11373  11481  (5600) 1130828 *
   539    8.9  0.0  6.3  chr16             54684351 54684434   (582050) C Helitron-2_DR     RC/Helitron         (21307)   6105    6027 1130829  
   532   21.5  3.7 20.0  chr16             54684396 54684408   (582076) + hAT-N48B_DR       DNA/hAT-Ac             1358   1387   (912) 1130830 *
   236   26.7  4.4  0.0  chr16             54684409 54684498   (581986) C hAT-N35B_DR       DNA/hAT-Ac            (700)    912     819 1130831  
   532   21.5  3.7 20.0  chr16             54684499 54684543   (581941) + hAT-N48B_DR       DNA/hAT-Ac             1388   1497   (802) 1130830  
   284   12.7  0.0  0.0  chr16             54684544 54684598   (581886) C EnSpm-7_DR        DNA/CMC-EnSpm        (3851)   7183    7129 1130832 *
   902   23.0  0.8  3.7  chr16             54684556 54684807   (581677) + Zisupton-6_DR     DNA/Zisupton           8716   8937 (13179) 1130833  
   532   21.5  3.7 20.0  chr16             54684599 54684738   (581746) + hAT-N48B_DR       DNA/hAT-Ac             1498   1854   (445) 1130830 *
   219    9.7  0.0 20.4  chr16             54684673 54684879   (581605) + (TG)n             Simple_repeat             1    172     (0) 1130834 *
   488    4.0  0.0 14.2  chr16             54685084 54685332   (581152) + (TG)n             Simple_repeat             1    213     (0) 1130835 *
   539    7.3  0.1 14.2  chr16             54685096 54685130   (581354) C ERV1-N3-I_DR      LTR/ERV1              (825)   3766    3689 1130836  
   336    5.7  0.0  7.0  chr16             54685131 54685299   (581185) + Zisupton-7_DR     DNA/Zisupton          11377  11534  (5548) 1130837  
   539    7.3  0.1 14.2  chr16             54685300 54685345   (581139) C ERV1-N3-I_DR      LTR/ERV1              (825)   3688    3580 1130836  
   234    9.2  0.0  9.1  chr16             54685510 54685557   (580927) + Rex1-31_DRe       LINE/Rex-Babar         3050   3093   (440) 1130838  
   204   12.5  0.0  0.0  chr16             54685526 54685565   (580919) C SAT-23_DR         Satellite            (1748)   2956    2917 1130839 *
   228    9.8  0.0  0.0  chr16             54685531 54685571   (580913) + HATN11B_DR        DNA/hAT                 452    492   (198) 1130840  
   451   11.8  0.8  4.1  chr16             54685862 54685986   (580498) + Zisupton-7_DR     DNA/Zisupton          11367  11486  (5596) 1130841  
   378    7.9  0.0  0.0  chr16             54685908 54685996   (580488) C EnSpm-N14_DR      DNA/CMC-EnSpm         (937)   3643    3555 1130842 *
   281   13.0  0.0  0.0  chr16             54686186 54686231   (580253) C hAT-N64_DR        DNA/hAT-Ac              (0)   1589    1544 1130843  
  2664    9.8  3.1  0.0  chr16             54686243 54686662   (579822) C hAT-N37_DR        DNA/hAT-Charlie         (0)    433       1 1130844  
   484   15.2  5.7  0.9  chr16             54686663 54686763   (579721) C hAT-N64_DR        DNA/hAT-Ac             (57)   1532    1427 1130843  
   269   16.1  3.6  0.0  chr16             54686781 54686836   (579648) + DNA-X-13_DR       DNA                     688    745    (57) 1130845  
   269   12.5  0.0  0.0  chr16             54686839 54686910   (579574) + Helitron-2_DR     RC/Helitron           23600  23671  (3741) 1130846  
   241   12.4  6.7  0.0  chr16             54686846 54686934   (579550) + EnSpm-7_DR        DNA/CMC-EnSpm          7098   7192  (3842) 1130847 *
   227   16.8  0.9  1.9  chr16             54686935 54686954   (579530) + Zisupton-7_DR     DNA/Zisupton          11418  11525  (5557) 1130848  
  1203   17.8 12.1  6.2  chr16             54687158 54687588   (578896) C HATN10_DR         DNA/hAT-Ac              (0)    455       1 1130849  
   225    7.9  9.9  1.5  chr16             54687589 54687638   (578846) C Zisupton-7_DR     DNA/Zisupton        (12439)   4643    4616 1130850  
   206   12.3  0.0  6.1  chr16             54687599 54687650   (578834) C TDR8B             DNA/hAT-Ac            (276)    687     639 1130851 *
   234   13.5  0.0  0.0  chr16             54687734 54687785   (578699) + hAT-N131_DR       DNA/hAT-Ac              277    328  (1736) 1130852  
   209   13.1  0.0 14.9  chr16             54687747 54687781   (578703) C hAT-N185_DR       DNA/hAT?              (532)    428     401 1130853 *
   676   20.8 21.4  1.6  chr16             54687782 54688099   (578385) C Mariner-N6_DR     DNA/TcMar-Tc1           (0)   1652    1273 1130854  
  1272   20.1  5.3  0.6  chr16             54688131 54688451   (578033) C HATN10_DR         DNA/hAT-Ac              (0)    455     120 1130855  
   312   10.0  0.0  0.0  chr16             54688459 54688508   (577976) + Zisupton-6_DR     DNA/Zisupton           1091   1140 (20976) 1130856  
   264   14.8  0.0  5.9  chr16             54688464 54688535   (577949) C Zisupton-6_DR     DNA/Zisupton        (20873)   1243    1176 1130857 *
   361   25.2  1.0  0.0  chr16             54688834 54688936   (577548) C IS3EU-1_DR        DNA/IS3EU            (1986)   6718    6615 1130858  
   287   11.3  0.0  1.5  chr16             54688895 54688962   (577522) C Ginger1-2_DR      DNA/Ginger-1         (6166)    456     396 1130859 *
   288   16.3  0.0  0.9  chr16             54688899 54688986   (577498) + EnSpm-9_DR        DNA/CMC-EnSpm           737    828  (7792) 1130860  
   236   17.5  4.7  6.0  chr16             54690211 54690295   (576189) C SAT-23_DR         Satellite            (3974)    730     647 1130861  
   270   14.1  4.0  1.9  chr16             54690457 54690557   (575927) + hAT-N131_DR       DNA/hAT-Ac              225    327  (1737) 1130862  
   994   17.8  3.0  4.3  chr16             54690576 54690810   (575674) + CryptonV-N6_DR    DNA/Crypton-V             8    239   (323) 1130863  
   211   22.0  1.1  1.1  chr16             54690785 54690876   (575608) C IS3EU-4_DR        DNA/IS3EU             (848)  14181   14090 1130864 *
   443   16.0  0.0  2.6  chr16             54690802 54690818   (575666) + Zisupton-7_DR     DNA/Zisupton          11383  11452  (5630) 1130865  
   549   15.0  4.0  4.0  chr16             54690819 54690943   (575541) + EnSpm-9_DR        DNA/CMC-EnSpm           920   1044  (7576) 1130866  
   443   16.0  0.0  2.6  chr16             54690944 54690961   (575523) + Zisupton-7_DR     DNA/Zisupton          11453  11538  (5544) 1130865  
   330   13.9  0.0 14.8  chr16             54690962 54691003   (575481) + (TG)n             Simple_repeat             2    177     (0) 1130867 *
   371   22.9  0.6  1.9  chr16             54690969 54691124   (575360) + Zisupton-7_DR     DNA/Zisupton          11375  11528  (5554) 1130868  
   328   24.1  6.4  4.7  chr16             54691004 54691219   (575265) C EnSpm-21_DR       DNA/CMC-EnSpm        (2168)   6978    6554 1130869 *
   657   14.0  2.1 17.0  chr16             54691032 54691220   (575264) C ERV1-N3-I_DR      LTR/ERV1              (829)   3762    3598 1130870  
   205    7.5  0.0  9.3  chr16             54691328 54691386   (575098) C Helitron-2_DR     RC/Helitron         (22002)   5410    5357 1130871 *
   260    8.2  0.0  0.0  chr16             54691360 54691420   (575064) + Harbinger-5_DR    DNA/PIF-Harbinger       707    767  (5892) 1130872  
   202   18.8  0.0  1.4  chr16             54691387 54691397   (575087) + Gypsy118-LTR_DR   LTR/Gypsy               437    505   (528) 1130873 *
   387    4.9  0.0  0.2  chr16             54691398 54691412   (575072) + hAT-N48B_DR       DNA/hAT-Ac             1593   1668   (472) 1130874  
   832    7.3  0.0  2.4  chr16             54691416 54691541   (574943) + Kolobok-1N2_DR    DNA/Kolobok-T2          419    541   (149) 1130875  
   953   16.7  3.0  4.8  chr16             54691850 54693033   (573451) C MSAT-3_DR         Satellite               (1)   3647    2412 1130876  
   204   25.3  2.6 16.0  chr16             54693034 54693259   (573225) C DIRS-4_DR         LTR/Ngaro            (6400)    396     197 1130877  
   953   16.7  3.0  4.8  chr16             54693260 54695566   (570918) C MSAT-3_DR         Satellite               (1)   2411       1 1130876  
   884   14.9  3.8  2.4  chr16             54695668 54696348   (570136) C MSAT-3_DR         Satellite               (7)    690       1 1130878  
   382   21.6  9.3  3.9  chr16             54696316 54696508   (569976) C DNA-N24_DR        DNA                   (750)    227      25 1130879 *
   352   12.3  4.0  4.0  chr16             54696903 54696978   (569506) + MSAT-3_DR         Satellite                23     98    (67) 1130880  
   269   21.8  3.9  7.5  chr16             54696977 54697184   (569300) + EnSpm-21_DR       DNA/CMC-EnSpm          6775   6975  (2175) 1130881 *
   205   20.0  0.6  7.4  chr16             54697043 54697061   (569423) + ERV1-N3-I_DR      LTR/ERV1               3594   3682   (909) 1130882 *
   209   16.9  0.7 11.8  chr16             54697062 54697202   (569282) C Zisupton-7_DR     DNA/Zisupton         (5547)  11535   11409 1130883  
   205   20.0  0.6  7.4  chr16             54697203 54697215   (569269) + ERV1-N3-I_DR      LTR/ERV1               3683   3755   (836) 1130882  
   223   20.2  2.1  7.3  chr16             54697226 54697369   (569115) + Polinton-1_DR     DNA/Maverick          17615  17751   (734) 1130884 *
   300   21.7  0.0 10.5  chr16             54697255 54697514   (568970) + (CA)n             Simple_repeat             1    232     (0) 1130885  
   283   23.3  1.4  5.1  chr16             54697351 54697405   (569079) C Zisupton-7_DR     DNA/Zisupton         (5547)  11535   11435 1130886 *
   255   24.2  4.4  1.2  chr16             54697406 54697564   (568920) + ERV1-N3-I_DR      LTR/ERV1               3593   3756   (835) 1130887  
   283   23.3  1.4  5.1  chr16             54697565 54697594   (568890) C Zisupton-7_DR     DNA/Zisupton         (5547)  11434   11376 1130886  
   211   21.3  2.6  2.6  chr16             54697676 54697752   (568732) C hAT-N182_DR       DNA/hAT-Ac           (1170)    790     714 1130888  
   323   14.0  0.0  0.0  chr16             54698257 54698313   (568171) + hAT-N31_DR        DNA/hAT-Ac              633    689   (773) 1130889  
   217   11.8  0.0  0.0  chr16             54698284 54698317   (568167) + Kolobok-4N1_DR    DNA/Kolobok-T2         1433   1466   (203) 1130890 *
   208   24.9  6.8 13.1  chr16             54698678 54699292   (567192) C Copia-13C_DR-I    LTR/Gypsy?           (1274)   1009     429 1130891  
   205   21.1  0.0  8.1  chr16             54700891 54700914   (565570) C Zisupton-7_DR     DNA/Zisupton        (12416)   4666    4623 1130892  
   225    5.7  0.0  0.0  chr16             54700915 54700949   (565535) + Gypsy47-I_DR      LTR/Gypsy               151    185  (4884) 1130893  
   448   25.2  3.5  0.7  chr16             54701040 54701183   (565301) C Harbinger-N31B_DR DNA/PIF-Harbinger     (533)    148       1 1130894  
  4009    7.6  8.1  0.0  chr16             54701249 54701880   (564604) + hAT-32N1B_DR      DNA/hAT-Charlie           1    683     (0) 1130895  
   395   24.8  0.8  3.9  chr16             54701881 54702014   (564470) + Harbinger-N18_DR  DNA/PIF-Harbinger?      698    827    (16) 1130896  
   241   17.5  0.0  0.0  chr16             54701990 54702052   (564432) + hAT-N48B_DR       DNA/hAT-Ac             1570   1632   (508) 1130897 *
   252   17.2  1.4  4.2  chr16             54702017 54702089   (564395) C EnSpm-N14_DR      DNA/CMC-EnSpm         (973)   3607    3537 1130898  
   243   19.6  0.0  6.1  chr16             54702164 54702250   (564234) + Zisupton-7_DR     DNA/Zisupton           4577   4658 (12424) 1130899  
   216   11.3  0.0  1.9  chr16             54702206 54702259   (564225) + DNA6-4_DR         DNA                    2113   2165  (1374) 1130900 *
   200   11.5  3.9  0.0  chr16             54702219 54702270   (564214) C EnSpm-21_DR       DNA/CMC-EnSpm        (2198)   6952    6899 1130901 *
   204   23.3  0.0  7.3  chr16             54702619 54702706   (563778) C Zisupton-7_DR     DNA/Zisupton        (12378)   4704    4623 1130902 *
   447   26.3  1.1  4.2  chr16             54702631 54702945   (563539) + DNA-N43_DR        DNA/TcMar-Fot1          530    718   (336) 1130903  
   257   29.1  6.2  4.1  chr16             54702635 54702665   (563819) + EnSpm-21_DR       DNA/CMC-EnSpm          6466   6977  (2169) 1130904 *
   530   25.2  0.5  8.6  chr16             54702666 54702695   (563789) + (CA)n             Simple_repeat             1    130   (309) 1130905  
   302   22.6  1.6 14.9  chr16             54702696 54702877   (563607) + Polinton-1_DR     DNA/Maverick          17602  17762   (723) 1130906 *
   359   26.4  0.4 11.4  chr16             54702782 54703036   (563448) C Zisupton-7_DR     DNA/Zisupton         (5545)  11537   11375 1130907  
   348   28.4  1.5  5.6  chr16             54702872 54703076   (563408) + ERV1-N3-I_DR      LTR/ERV1               3576   3772   (819) 1130908 *
   232   23.4  2.5  9.3  chr16             54703004 54703163   (563321) C EnSpm-9_DR        DNA/CMC-EnSpm        (7575)   1045     896 1130909 *
   530   25.2  0.5  8.6  chr16             54703077 54703143   (563341) + (CA)n             Simple_repeat           131    439     (0) 1130905  
   287   21.5  0.0 11.2  chr16             54703084 54703172   (563312) C DNA6-6_DR         DNA                  (1286)   9995    9916 1130910 *
   285    7.6  0.0  0.0  chr16             54703278 54703343   (563141) + Rex1-31_DRe       LINE/Rex-Babar         3054   3119   (414) 1130911 *
   325   11.1  0.8  5.9  chr16             54703285 54703408   (563076) C hAT-N48B_DR       DNA/hAT-Ac            (472)   1668    1551 1130912  
   294   16.4  8.2  4.2  chr16             54703289 54703472   (563012) + DNA-N43_DR        DNA/TcMar-Fot1          533    723   (331) 1130913 *
   933    9.9 20.4  0.0  chr16             54703684 54703855   (562629) C DNA2-16_DR        DNA                  (4013)  14038   13832 1130914  
   721    9.0 11.0  2.0  chr16             54703857 54703992   (562492) + DNA-N34_DR        DNA                    1348   1495     (0) 1130915  
   803   18.0  2.2  2.2  chr16             54704315 54704496   (561988) C DNA-TTAA-2_DR     DNA                   (472)    197      16 1130916  
   592   15.0  7.1  0.0  chr16             54704499 54704625   (561859) + Kolobok-N5_DR     DNA/Kolobok-T2?          13    148   (337) 1130917  
   332   12.5  3.1  1.5  chr16             54704612 54704676   (561808) C DNA-TTAA-2_DR     DNA                   (603)     66       1 1130918 *
   471   16.8  4.2  0.0  chr16             54704970 54705064   (561420) + Kolobok-N5_DR     DNA/Kolobok-T2?          50    148   (337) 1130919  
   282    8.9  0.0  2.2  chr16             54705051 54705096   (561388) C DNA-TTAA-2_DR     DNA                   (603)     66      22 1130920 *
   461   22.0  4.2  0.0  chr16             54705420 54705537   (560947) + Kolobok-N5_DR     DNA/Kolobok-T2?          22    144   (341) 1130921  
   490   19.0  5.8  0.0  chr16             54705852 54705972   (560512) + Kolobok-N5_DR     DNA/Kolobok-T2?          21    148   (337) 1130922  
   259   12.8  0.0  0.0  chr16             54705966 54706004   (560480) C DNA-TTAA-2_DR     DNA                   (609)     60      22 1130923 *
 10571    2.1  2.2  0.0  chr16             54706092 54707415   (559069) + DNA-5-5_DR        DNA/hAT                   1   1353     (0) 1130924  
   329   19.4 18.2  1.6  chr16             54707695 54707804   (558680) + Kolobok-N5_DR     DNA/Kolobok-T2?          21    148   (337) 1130925  
   285   17.5  3.1  1.5  chr16             54707791 54707854   (558630) C DNA-TTAA-2_DR     DNA                   (603)     66       2 1130926 *
   301   23.4  9.0  1.9  chr16             54708135 54708234   (558250) + Kolobok-N5_DR     DNA/Kolobok-T2?          41    147   (338) 1130927  
   399   22.2  0.8  2.5  chr16             54708643 54708762   (557722) C Mariner-N38_DR    DNA/TcMar-Tc1          (50)    497     380 1130928  
   339   23.3  3.9  5.3  chr16             54708763 54708796   (557688) C hAT-N21B_DR       DNA/hAT-Ac            (127)   1174    1023 1130929  
   216   21.2 16.3  3.1  chr16             54708829 54708858   (557626) C DNAX-25B_DR       DNA/Zisupton         (1341)   2197    2073 1130930  
   326   24.3  1.9  1.9  chr16             54708859 54708963   (557521) C hAT-N198_DR       DNA/hAT-Charlie       (371)   1028     924 1130931  
   646   21.5  1.9  3.8  chr16             54708978 54709190   (557294) + EnSpm-N21_DR      DNA/CMC-EnSpm            11    219   (260) 1130932  
  1093   16.7 19.8  5.4  chr16             54709199 54709672   (556812) C DNA-8-28_DR       DNA/hAT-Tip100?         (0)    582      44 1130933  
   807   14.2  6.5  0.0  chr16             54709670 54709838   (556646) + EnSpm-N21_DR      DNA/CMC-EnSpm           248    427    (52) 1130934 *
   253   18.8 12.5  0.0  chr16             54709861 54709924   (556560) C hAT-N145_DR       DNA/hAT-Ac            (762)    829     758 1130935 *
   865   16.6 12.1  0.4  chr16             54709878 54709926   (556558) + EnSpm-N11_DR      DNA/CMC-EnSpm          1500   1572  (3781) 1130936  
  2152   11.0  4.8  0.3  chr16             54709927 54710299   (556185) + HE1_DR1           SINE/tRNA-V-RTE           1    390    (12) 1130937  
   258   20.9 15.1  0.8  chr16             54710294 54710399   (556085) + Mariner-6_DR      DNA/TcMar-Tc1          1509   1629     (0) 1130938 *
   286   16.2  0.0  2.9  chr16             54710330 54710399   (556085) + hAT-N21B_DR       DNA/hAT-Ac             1153   1220    (81) 1130939  
  1762    6.9  4.1  0.0  chr16             54710519 54710763   (555721) + HATN8_DR          DNA/Zisupton              1    255     (0) 1130940  
   254   19.7  0.0  0.0  chr16             54711239 54711304   (555180) + Harbinger1_DR     DNA/PIF-Harbinger      2733   2798  (1663) 1130941 *
   347   16.9  0.0  0.0  chr16             54711253 54711341   (555143) C Polinton-4N1_DR   DNA/Maverick         (5632)   4804    4716 1130942  
   281   25.7  3.1  5.9  chr16             54711359 54711585   (554899) C EnSpm-11_DR       DNA/CMC-EnSpm        (6972)   2031    1811 1130943  
  2500   11.4 14.4  0.2  chr16             54711624 54712088   (554396) C TDR5              DNA/CMC-EnSpm           (0)    531       1 1130944  
   434   18.1  1.0  3.2  chr16             54715579 54715661   (550823) C TE-X-2_DR         Unknown                 (2)    426     346 1130945  
  3219    8.3  3.3  1.8  chr16             54715662 54716200   (550284) + Mariner-N38_DR    DNA/TcMar-Tc1             1    547     (0) 1130946  
   263   20.2  1.9 11.3  chr16             54716201 54716247   (550237) + Zisupton-6_DR     DNA/Zisupton           9209   9246 (12870) 1130947  
   329   20.2  0.0 16.2  chr16             54716548 54716712   (549772) C Zisupton-7_DR     DNA/Zisupton         (5563)  11519   11378 1130948  
   239   24.2  6.3  7.7  chr16             54716554 54716576   (549908) + EnSpm-21_DR       DNA/CMC-EnSpm          6121   6975  (2173) 1130949 *
   615   20.5  0.0  3.4  chr16             54716577 54716984   (549500) + (CA)n             Simple_repeat             1    394     (0) 1130950 *
   650   25.5  3.0  0.9  chr16             54716610 54716818   (549666) + DNA-N43_DR        DNA/TcMar-Fot1          530    721   (333) 1130951  
   572   26.8  0.8 11.2  chr16             54716819 54716893   (549591) + Zisupton-6_DR     DNA/Zisupton           8407   8529 (13587) 1130952  
   523   17.9  5.3  0.8  chr16             54716894 54717006   (549478) C Gypsy82-LTR_Dr    LTR/Gypsy             (606)    739     622 1130953  
   572   26.8  0.8 11.2  chr16             54717007 54717243   (549241) + Zisupton-6_DR     DNA/Zisupton           8530   8925 (13191) 1130952  
   219    7.0  2.3  0.0  chr16             54717353 54717395   (549089) + Polinton-4N1_DR   DNA/Maverick           4718   4761  (5675) 1130954 *
   228   13.6  5.1  0.0  chr16             54717363 54717421   (549063) C EnSpm-N14_DR      DNA/CMC-EnSpm         (974)   3606    3545 1130955  
   206   10.8  1.7  7.0  chr16             54717526 54717585   (548899) + EnSpm-N14_DR      DNA/CMC-EnSpm          3542   3598   (982) 1130956 *
   408   22.7  0.0  1.8  chr16             54717547 54717658   (548826) C Zisupton-6_DR     DNA/Zisupton        (20914)   1202    1093 1130957  
   335   24.5  3.9  2.4  chr16             54717659 54717700   (548784) + Zisupton-7_DR     DNA/Zisupton          11390  11483  (5599) 1130958  
  1182   14.0  6.2  2.3  chr16             54717716 54717970   (548514) C DNA-N15_DR        DNA                    (13)    392     128 1130959  
   405   21.8 12.6  0.6  chr16             54717971 54718113   (548371) C EnSpm-N27B_DR     DNA/CMC-EnSpm           (1)    172      13 1130960  
  4390    8.8  0.8  4.0  chr16             54718144 54718806   (547678) C DNA-X-7_DR        DNA                     (0)    646       5 1130961  
   537   11.8  5.9  0.0  chr16             54718839 54718940   (547544) C DNA-N15_DR        DNA                   (272)    133      26 1130959  
   268   28.6  0.8  6.8  chr16             54718927 54718943   (547541) + Polinton-4N1_DR   DNA/Maverick           4705   4818  (5615) 1130962 *
   326   24.6  0.0  6.1  chr16             54718944 54719047   (547437) + DIRS-8B_DR        LTR/Ngaro              4813   4910  (2403) 1130963  
   326   24.7  0.0  0.0  chr16             54718962 54719050   (547434) + Zisupton-7_DR     DNA/Zisupton          11356  11444  (5638) 1130964  
   256   26.7  0.8 10.7  chr16             54719051 54719089   (547395) C ERV1-N3-I_DR      LTR/ERV1              (873)   3704    3597 1130965  
  2688   18.4 14.4  4.7  chr16             54719377 54720310   (546174) + Harbinger-4N1_DR  DNA/PIF-Harbinger         1   1021     (0) 1130966  
   449   21.6  7.1  0.8  chr16             54720199 54720324   (546160) C DNA2-14_DR        DNA                  (1886)   5736    5603 1130967 *
   311   18.7  0.0  1.3  chr16             54720315 54720390   (546094) + hAT-N110_DR       DNA/hAT?                303    377   (320) 1130968 *
   203   16.8  2.7 10.3  chr16             54720597 54720669   (545815) + Rex1-31_DRe       LINE/Rex-Babar         3025   3092   (441) 1130969 *
   214   17.1  1.3 11.1  chr16             54720632 54720710   (545774) C DNA-N4_DR         DNA                   (314)    728     657 1130970 *
   250   21.3  2.5  4.3  chr16             54720694 54720811   (545673) + hAT-N48B_DR       DNA/hAT-Ac             1558   1673   (467) 1130971 *
   270   24.8  0.0  1.7  chr16             54720723 54720841   (545643) C ERV1-N3-I_DR      LTR/ERV1              (888)   3703    3587 1130965  
   351   23.2  0.7  7.0  chr16             54720842 54721080   (545404) + (TG)n             Simple_repeat             1    335     (0) 1130972  
   318   22.2  1.0  5.2  chr16             54720860 54720874   (545610) + Zisupton-7_DR     DNA/Zisupton          11368  11416  (5666) 1130973 *
   231   17.6  0.5 15.3  chr16             54720875 54721069   (545415) C ERV1-N3-I_DR      LTR/ERV1              (829)   3762    3593 1130974  
   318   22.2  1.0  5.2  chr16             54721070 54721101   (545383) + Zisupton-7_DR     DNA/Zisupton          11417  11534  (5548) 1130973  
   213   20.3  0.7  2.7  chr16             54721116 54721131   (545353) + Zisupton-7_DR     DNA/Zisupton          11376  11524  (5558) 1130975  
   244   19.4  0.7  1.5  chr16             54721132 54721267   (545217) + (TG)n             Simple_repeat             2    136     (0) 1130976 *
   274   17.2  8.6  0.0  chr16             54721198 54721290   (545194) + EnSpm-7_DR        DNA/CMC-EnSpm          7096   7196  (3838) 1130977  
   924   20.1 10.5 11.2  chr16             54721573 54723302   (543182) C SAT-20_DR         Satellite             (315)   1716       1 1130978  
   200   18.0  2.0  2.0  chr16             54723595 54723645   (542839) + DNA13TA1_DR       DNA/TcMar-Tc1           268    318     (0) 1130979  
   378   12.1  0.0  0.0  chr16             54723647 54723712   (542772) + DNA-N15_DR        DNA                      64    129   (276) 1130980  
   219    2.4  0.0  0.0  chr16             54723895 54723936   (542548) C EnSpm-9_DR        DNA/CMC-EnSpm        (7835)    785     744 1130981  
   204    9.8  0.0  0.0  chr16             54723905 54723945   (542539) C Polinton-4N1_DR   DNA/Maverick         (5682)   4754    4714 1130982 *
   202   17.9  5.4  0.0  chr16             54723946 54723958   (542526) C Gypsy-240_DR-LTR  LTR/Gypsy             (566)    862     806 1130983  
   232   28.2  0.0  0.0  chr16             54724210 54724319   (542165) + Polinton-4N1_DR   DNA/Maverick           4719   4828  (5608) 1130984 *
   364   22.5  0.2  7.6  chr16             54724222 54724248   (542236) + (TG)n             Simple_repeat             1     83   (172) 1130985  
   543   24.1  1.5  9.3  chr16             54724249 54724445   (542039) C DNA-N43_DR        DNA/TcMar-Fot1        (336)    718     536 1130986  
   446   18.7  1.3  0.0  chr16             54724356 54724505   (541979) + Zisupton-7_DR     DNA/Zisupton          11378  11529  (5553) 1130987 *
   364   22.5  0.2  7.6  chr16             54724446 54724497   (541987) + (TG)n             Simple_repeat            84    255     (0) 1130985 *
   200   14.6  0.0  8.1  chr16             54724623 54724641   (541843) C hAT-N35B_DR       DNA/hAT-Ac            (671)    941     880 1130988  
   202    6.2  6.2  0.0  chr16             54724642 54724689   (541795) C EnSpm-N14_DR      DNA/CMC-EnSpm         (912)   3668    3618 1130989 *
   205    5.9  0.0  9.8  chr16             54724656 54724711   (541773) + EnSpm-9_DR        DNA/CMC-EnSpm           937    987  (7633) 1130990  
   257   16.7  3.0  0.0  chr16             54724784 54724849   (541635) + EnSpm-9_DR        DNA/CMC-EnSpm           708    775  (7845) 1130991 *
   534   25.9  3.8  5.8  chr16             54724813 54725127   (541357) + hAT-N48B_DR       DNA/hAT-Ac             1358   1666   (474) 1130992  
   292   13.0  1.4  0.3  chr16             54724850 54724862   (541622) + Polinton-4_DR     DNA/Maverick          17087  17154  (3133) 1130993 *
   338   25.0  0.6  1.7  chr16             54724982 54725156   (541328) C DNA-N43_DR        DNA/TcMar-Fot1        (346)    708     536 1130994 *
   492   22.5  0.1  5.7  chr16             54725047 54725067   (541417) + (TG)n             Simple_repeat             1    305   (746) 1130995  
   360   21.9  3.4  3.4  chr16             54725068 54725242   (541242) C ERV1-N3-I_DR      LTR/ERV1              (824)   3767    3593 1130996 *
   505   16.6  0.4  4.0  chr16             54725197 54725429   (541055) + Zisupton-7_DR     DNA/Zisupton          11376  11534  (5548) 1130997  
   365   21.9  0.7  5.2  chr16             54725233 54725306   (541178) C ERV1-N3-I_DR      LTR/ERV1              (805)   3786    3742 1130998 *
   332   12.4  2.7  8.0  chr16             54725307 54725490   (540994) C DNA-N43_DR        DNA/TcMar-Fot1        (343)    711     537 1130999 *
   348   23.1  0.3  7.1  chr16             54725472 54725847   (540637) + Zisupton-7_DR     DNA/Zisupton          11366  11536  (5546) 1131000 *
   365   21.9  0.7  5.2  chr16             54725491 54725753   (540731) C ERV1-N3-I_DR      LTR/ERV1              (805)   3741    3581 1130998  
   262   22.0  6.2  8.7  chr16             54725714 54725937   (540547) C EnSpm-N18_DR      DNA/CMC-EnSpm        (2145)   3330    3112 1131001 *
   302   18.3  0.5 13.7  chr16             54725774 54726113   (540371) C ERV1-N3-I_DR      LTR/ERV1              (802)   3789    3593 1131002  
   492   22.5  0.1  5.7  chr16             54726114 54726160   (540324) + (TG)n             Simple_repeat           306   1051     (0) 1130995  
   215   14.0  0.0  0.0  chr16             54726565 54726621   (539863) C hAT-N159_DR       DNA/hAT-Ac            (176)   1646    1590 1131003 *
   357   14.0 10.1  5.4  chr16             54726582 54726740   (539744) + hAT-N48B_DR       DNA/hAT-Ac             1476   1641   (499) 1131004  
   264   14.5  5.3  0.0  chr16             54726675 54726750   (539734) + EnSpm-N13_DR      DNA/CMC-EnSpm          5966   6045 (16104) 1131005 *
   268   14.7  1.9  2.2  chr16             54726699 54726806   (539678) C EnSpm-N14_DR      DNA/CMC-EnSpm         (966)   3614    3544 1130989  
   275   13.1  3.0  2.0  chr16             54726894 54726994   (539490) C hAT-N180_DR       DNA/hAT?              (242)    909     808 1131006 *
   445   10.5  0.0  0.0  chr16             54726906 54727010   (539474) + ERV1-N3-I_DR      LTR/ERV1               3578   3682   (909) 1131007  
   310    4.9  9.8  0.0  chr16             54726921 54727022   (539462) + EnSpm-N14_DR      DNA/CMC-EnSpm          3559   3670   (910) 1131008 *
   210    4.5 17.8  5.3  chr16             54726995 54727009   (539475) + DNA-N43_DR        DNA/TcMar-Fot1          589    718   (336) 1131009 *
   423   23.7  1.7  0.0  chr16             54727413 54727530   (538954) C hAT-N22_DR        DNA/hAT-Ac              (9)   1729    1610 1131010  
  2623   11.9 19.4  2.8  chr16             54727537 54728156   (538328) C hAT-N60_DR        DNA/hAT-Ac              (0)   1505     786 1131011  
   414   10.3  1.3  0.6  chr16             54728154 54728229   (538255) C hAT-N60_DR        DNA/hAT-Ac            (308)   1197    1141 1131012 *
   614    7.8  3.1  0.8  chr16             54728213 54728341   (538143) + hAT-N26_DR        DNA/hAT-Ac             1292   1423    (36) 1131013  
  1023   15.3  2.6  1.0  chr16             54728376 54728567   (537917) + MuDR-N1_DR        DNA/MULE-MuDR           701    895     (1) 1131014  
   283   17.8  0.0 13.8  chr16             54728489 54728579   (537905) + hAT-N45C_DR       DNA/hAT?                766    845   (392) 1131015 *
   311   10.9 10.6  2.8  chr16             54728569 54728634   (537850) + hAT-N50B_DR       DNA/hAT-Ac              636    706    (42) 1131016  
   332   15.6  2.1 18.0  chr16             54728652 54728792   (537692) C TDR24             DNA                    (49)    395     274 1131017  
   214   25.3  3.8  9.2  chr16             54728694 54728876   (537608) + L1-53_DR          LINE/L1                1479   1652  (4794) 1131018 *
   210   23.3  1.7  0.0  chr16             54728825 54728884   (537600) C HATN11B_DR        DNA/hAT               (202)    488     428 1131019 *
   225   12.3  0.0  6.1  chr16             54728849 54728900   (537584) + EnSpm-7_DR        DNA/CMC-EnSpm          7137   7185  (3849) 1131020  
   208   22.6  0.0  8.6  chr16             54728901 54728911   (537573) C Helitron-2_DR     RC/Helitron         (21351)   6061    6004 1131021  
   226   19.8  1.1  0.0  chr16             54729482 54729572   (536912) + DNA9TA1_DR        DNA/CMC-EnSpm          2049   2140  (1193) 1131022 *
   267   13.7  0.0  1.4  chr16             54729494 54729567   (536917) C Polinton-4_DR     DNA/Maverick         (3395)  16892   16820 1131023  
   209    6.9  1.4  0.0  chr16             54729514 54729585   (536899) + ERV1-N3-I_DR      LTR/ERV1               3675   3747   (844) 1131024 *
   884   15.3  6.2  3.9  chr16             54729636 54729859   (536625) + HATN10B_DR        DNA/hAT-Ac              233    461   (147) 1131025  
  1318    6.0  5.4  0.0  chr16             54729893 54730076   (536408) + hAT-N4C_DR        DNA/hAT-Charlie           1    194     (1) 1131026  
   385   13.0 15.9  0.0  chr16             54730114 54730182   (536302) + SINE2-1B_DR       SINE/tRNA                 1     80   (118) 1131027  
   222   17.5  0.0  9.6  chr16             54730242 54730295   (536189) + HATN10B_DR        DNA/hAT-Ac              547    595    (13) 1131028  
  4539    7.8 14.3 14.9  chr16             54730296 54731446   (535038) C DNA6-1_DR         DNA/hAT-hAT5            (0)   1149       5 1131029  
   311   12.5  0.0  0.0  chr16             54731486 54731533   (534951) + hAT-N69_DR        DNA/hAT-Ac                1     48  (1225) 1131030  
  4764    6.6  6.3  0.3  chr16             54731534 54732252   (534232) C TDR1              DNA/TcMar-Tc1           (0)   1236     475 1131031  
   302   16.2 25.3  1.1  chr16             54732264 54732413   (534071) + hAT-N130_DR       DNA/hAT-Ac              205    390    (31) 1131032 *
   376   17.5  4.1  1.0  chr16             54732401 54732498   (533986) + L2-1B_DR          LINE/L2                 786    886   (122) 1131033  
   270   13.1  0.0  4.8  chr16             54732566 54732653   (533831) + hAT-N178B_DR      DNA/hAT-Ac              119    202  (1681) 1131034 *
   391    4.6  0.0  0.0  chr16             54732589 54732696   (533788) + (TAA)n            Simple_repeat             2    109     (0) 1131035  
   247   14.8  1.6  5.1  chr16             54732600 54732720   (533764) C DNA-TA-4_DR       DNA/TcMar            (3657)   6138    6022 1131036 *
   486    9.0  0.0  2.6  chr16             54732691 54732770   (533714) + L2-1B_DR          LINE/L2                 926   1003     (5) 1131033  
   239   12.5  0.0  0.0  chr16             54732772 54732811   (533673) + hAT-N126B_DR      DNA/hAT-Ac              561    600     (0) 1131037  
   297   31.8  0.0  3.5  chr16             54733342 54733711   (532773) + (CAA)n            Simple_repeat             1    356     (0) 1131038  
   240   33.5  2.0  3.0  chr16             54733530 54733732   (532752) + DIRS-4_DR         LTR/Ngaro               205    405  (6391) 1131039 *
   549   19.7  0.8  0.0  chr16             54733868 54733994   (532490) + HATN12_DR         DNA/hAT-Ac                1    128   (451) 1131040 *
  2023    7.9  1.0  0.3  chr16             54733973 54734264   (532220) + SINE2-4_DR        SINE/tRNA-V-RTE          76    369     (2) 1131041  
   301   15.7 22.7  1.5  chr16             54734271 54734380   (532104) + hAT-N126B_DR      DNA/hAT-Ac                5    137   (463) 1131042  
   420   19.4  7.2  5.2  chr16             54734449 54734619   (531865) + HATN12B_DR        DNA/hAT-Ac              226    543   (152) 1131043  
   216   18.4  2.0  0.0  chr16             54734625 54734673   (531811) + DNA6-1_DR         DNA/hAT-hAT5            811    860   (289) 1131044 *
  3274   13.2 18.0  0.8  chr16             54734663 54735472   (531012) + Merlin-1_DR       DNA/Merlin             1605   2552  (7975) 1131045  
   994   12.1 14.7  4.0  chr16             54735213 54735505   (530979) + EnSpm-6N1_DR      DNA/CMC-EnSpm          1065   1387  (7849) 1131046 *
   460   23.7  8.1  0.0  chr16             54735469 54735641   (530843) C hAT-N21B_DR       DNA/hAT-Ac            (347)    954     768 1131047 *
   478   19.6  7.1  0.0  chr16             54735684 54735795   (530689) C Crypton-N1_DR     DNA/Crypton-A         (364)    120       1 1131048  
   708   20.1  5.6  3.0  chr16             54736309 54736539   (529945) + EnSpm-N21_DR      DNA/CMC-EnSpm             8    244   (235) 1131049  
  1861   15.9  8.6  0.0  chr16             54736555 54736995   (529489) C EnSpm-N21_DR      DNA/CMC-EnSpm           (0)    479       1 1131050  
   445   18.3  7.5  2.6  chr16             54736997 54737142   (529342) C DNAX-16_DR        DNA                    (22)    401     249 1131051 *
  1892   12.6  8.4  0.0  chr16             54737138 54737470   (529014) C DNA8-17_DR        DNA/hAT-Tip100        (143)   1670    1310 1131052  
   482   19.0  4.4 11.9  chr16             54737352 54737602   (528882) C DNA2-16_DR        DNA                  (9891)   8160    7994 1131051 *
   201   13.2  5.6  1.8  chr16             54737602 54737655   (528829) C DNAX-23_DR        DNA                  (1408)  10393   10338 1131053 *
  2812    7.9  1.6  0.5  chr16             54737659 54738091   (528393) + piggyBac-N3_DR    DNA/PiggyBac              1    438     (0) 1131054  
   789    9.7  0.0  0.0  chr16             54738094 54738207   (528277) C SINE2-4_DR        SINE/tRNA-V-RTE        (43)    328     215 1131055  
   679   10.8  0.0  0.0  chr16             54738209 54738310   (528174) + HATN10_DR         DNA/hAT-Ac                2    103   (352) 1131056  
   255    9.8  3.9  0.0  chr16             54738317 54738367   (528117) + hAT-N127_DR       DNA/hAT-Charlie        7092   7144  (3172) 1131057  
   282   10.1  1.0 13.0  chr16             54738686 54738788   (527696) C Rex1-31_DRe       LINE/Rex-Babar        (379)   3154    3063 1131058 *
   328    8.5  2.5  0.8  chr16             54738706 54738823   (527661) C ENSPM-6_DR        DNA/CMC-EnSpm         (826)  31790   31671 1131059 *
   468    8.3  0.8  0.0  chr16             54738721 54738840   (527644) + Zisupton-7_DR     DNA/Zisupton          11432  11552  (5530) 1131060  
   289   18.0  1.1 18.5  chr16             54738766 54738942   (527542) + hAT-N48C_DR       DNA/hAT-Ac             1698   1848   (451) 1131061 *
   272   13.3  1.6  1.6  chr16             54738896 54738956   (527528) + EnSpm-9_DR        DNA/CMC-EnSpm           705    765  (7855) 1131062 *
   213   15.2  0.0  7.5  chr16             54738912 54738968   (527516) C DNA2-10_DR        DNA                   (791)   2730    2678 1131063 *
   259    6.0  4.0  0.0  chr16             54738920 54738969   (527515) C Rex1-31_DRe       LINE/Rex-Babar        (435)   3098    3047 1131064  
   237   19.9  0.6 13.5  chr16             54738970 54739048   (527436) C DNA-N43_DR        DNA/TcMar-Fot1        (333)    707     554 1131065  
   210    5.3  0.0  2.6  chr16             54739407 54739445   (527039) + L1-15_DR          LINE/L1-Tx1            5487   5524     (0) 1131066  
   201    6.7  0.0  0.0  chr16             54739418 54739462   (527022) + DNA9-3_DR         DNA/MULE-MuDR?         1174   1218 (10161) 1131067 *
   222   12.3  1.5  0.0  chr16             54739654 54739718   (526766) C DNA6-6_DR         DNA                  (1266)  10015    9950 1131068 *
   235   11.9  1.5  0.0  chr16             54739670 54739736   (526748) + Rex1-31_DRe       LINE/Rex-Babar         3067   3134   (399) 1131069  
   216   11.5  0.0  1.9  chr16             54739858 54739910   (526574) + Merlin-1_DR       DNA/Merlin             7476   7527  (3000) 1131070  
   205   12.7  1.8  0.0  chr16             54739864 54739918   (526566) C Zisupton-7_DR     DNA/Zisupton        (12411)   4671    4616 1131071 *
   204   14.9  0.0  8.2  chr16             54739919 54739929   (526555) + Rex1-31_DRe       LINE/Rex-Babar         3074   3134   (399) 1131072  
   225   20.8  0.0  0.0  chr16             54739930 54739982   (526502) + (CAT)n            Simple_repeat             2     54     (0) 1131073  
   487   23.3  0.0  0.0  chr16             54740338 54740466   (526018) + DNA4-1B_DR        DNA/Sola-2              238    366   (248) 1131074  
  5169    6.4  5.3  0.0  chr16             54740482 54741242   (525242) + TC1DR3            DNA/TcMar-Tc1           425   1225     (0) 1131075  
   523   12.2  0.0  0.0  chr16             54741243 54741324   (525160) + DNA4-1B_DR        DNA/Sola-2              533    614     (0) 1131076  
  1666   13.6  9.7  0.2  chr16             54741509 54741869   (524615) + DNA-N15_DR        DNA                      11    405     (0) 1131077  
  1263    8.9  0.5  0.5  chr16             54741961 54742153   (524331) C hAT-N94_DR        DNA/hAT-Charlie       (244)    827     635 1131078  
   302   24.8  1.9  3.9  chr16             54742191 54742295   (524189) + EnSpm-N13_DR      DNA/CMC-EnSpm         13549  13651  (8498) 1131079 *
   421   18.1  8.5  2.2  chr16             54742223 54742352   (524132) + ANGEL             DNA/Kolobok              72    209   (100) 1131080  
   209   32.2  2.0  2.0  chr16             54742296 54742335   (524149) + hAT-N127_DR       DNA/hAT-Charlie       10009  10153   (163) 1131081 *
   584   11.2  0.0  0.0  chr16             54742842 54742930   (523554) + SAT-10_DR         Satellite               296    384  (1214) 1131082  
   513   14.4  9.8  3.9  chr16             54742954 54743076   (523408) C ERV1-N1C_DR-LTR   LTR/ERV1               (46)    822     693 1131083  
   403   24.8  3.5  2.3  chr16             54743173 54743341   (523143) + TE-X-20_DR        Unknown                 233    403   (135) 1131084  
   254   13.4  0.0 11.8  chr16             54743482 54743499   (522985) + (CCTAA)n          Simple_repeat             1    133    (85) 1131085  
   301   12.7  6.0  5.2  chr16             54743500 54743720   (522764) + (CCCTAA)n         Simple_repeat             1    222     (0) 1131086  
   254   13.4  0.0 11.8  chr16             54743721 54743729   (522755) + (CCTAA)n          Simple_repeat           134    218     (0) 1131085  
   491    1.1  0.0  0.0  chr16             54743762 54743935   (522549) + (GAAA)n           Simple_repeat             1    174     (0) 1131087  
   407   26.7  3.6  1.8  chr16             54745022 54745189   (521295) C TE-X-20_DR        Unknown               (135)    403     233 1131088  
   374   11.4 18.2  0.0  chr16             54745424 54745511   (520973) C TE-X-6B_DR        DNA/Crypton-A           (6)    568     465 1131089  
  1711   17.7  4.0  5.2  chr16             54745584 54746035   (520449) C DNA-8-7_DR        DNA/hAT               (506)    543      97 1131090  
  1466    6.2  0.0  0.0  chr16             54746043 54746234   (520250) C HATN4_DR          DNA/hAT-Charlie         (0)    192       1 1131091  
   291   19.4  2.7  1.4  chr16             54746235 54746307   (520177) C DNA-8-7_DR        DNA/hAT               (949)    100      27 1131090  
   500   14.9 10.5  0.0  chr16             54746590 54746703   (519781) C Kolobok-N10B_DR   DNA/Kolobok             (3)    268     143 1131092  
   791   19.9  6.1  0.0  chr16             54746720 54746900   (519584) + Kolobok-N10C_DR   DNA/Kolobok              65    256    (88) 1131093  
   209   28.1  4.3  4.3  chr16             54747003 54747095   (519389) C hAT-N127_DR       DNA/hAT-Charlie      (2486)   7830    7738 1131094  
  1083   22.3 13.9  6.2  chr16             54747410 54748044   (518440) C Harbinger-N31B_DR DNA/PIF-Harbinger       (0)    681       1 1131095  
   232   22.0  0.0  0.0  chr16             54748070 54748119   (518365) C DNAX-16_DR        DNA                     (4)    419     370 1131096  
   628   17.9  6.8  2.2  chr16             54748245 54748421   (518063) C DNAX-16_DR        DNA                   (230)    193       9 1131096  
   489   16.5  3.2  2.4  chr16             54748468 54748591   (517893) + hAT-N92_DR        DNA/hAT-Ac              477    601   (974) 1131097  
   215   13.2  0.0  1.9  chr16             54748733 54748786   (517698) C hAT-N182_DR       DNA/hAT-Ac           (1154)    806     754 1131098 *
   269    1.6 19.5  0.0  chr16             54748744 54748817   (517667) C EnSpm-9_DR        DNA/CMC-EnSpm        (7849)    771     692 1131099  
   264   22.5  1.2  0.0  chr16             54748752 54748831   (517653) C Polinton-4_DR     DNA/Maverick         (2347)  17940   17860 1131100 *
   252   16.4  0.0  1.8  chr16             54749640 54749695   (516789) C DNA-TTAA-2_DR     DNA/PiggyBac?           (0)    669     615 1131101  
   290   21.7  0.0  0.0  chr16             54749696 54749755   (516729) C HarbingerN6_DR    DNA/PIF-Harbinger     (189)    204     145 1131102  
   739    9.6  9.0  6.1  chr16             54749768 54749911   (516573) C DNA-TTAA-2_DR     DNA/PiggyBac?         (256)    413     266 1131101  
   551   19.1 11.8  0.9  chr16             54750408 54750602   (515882) + DNAX-16_DR        DNA                     162    377    (46) 1131103  
   624   15.7 12.0  2.2  chr16             54751251 54751458   (515026) + DNAX-16_DR        DNA                     150    377    (46) 1131104  
   624   15.7 12.0  2.2  chr16             54752107 54752314   (514170) + DNAX-16_DR        DNA                     150    377    (46) 1131105  
   550   21.6  4.3  1.2  chr16             54752639 54752802   (513682) + DNAX-16_DR        DNA                     157    325    (98) 1131106  
  1201   12.8  0.0  1.0  chr16             54752807 54753004   (513480) + DNA8-17_DR        DNA/hAT-Tip100         1298   1493   (320) 1131107 *
  1394   20.9 10.1  8.5  chr16             54752830 54752985   (513499) C DNA8-23_DR        DNA                  (4471)   2268    2020 1131108  
  1570    3.9  0.0  0.5  chr16             54752986 54753190   (513294) + L2-1_DR           LINE/L2                4777   4980     (5) 1131109  
  1394   20.9 10.1  8.5  chr16             54753191 54753384   (513100) C DNA8-23_DR        DNA                  (4471)   2019    1706 1131108  
   783   21.6  1.4  3.8  chr16             54753195 54753253   (513231) + SAT-26_DR         Satellite              2062   2271  (1611) 1131110 *
   786   15.6  1.9  1.3  chr16             54753254 54753409   (513075) + Merlin-1_DR       DNA/Merlin             3977   4133  (6394) 1131111  
   902   19.3 30.6  2.3  chr16             54753542 54754051   (512433) C hAT-N177B_DR      DNA/hAT-Tip100          (0)    964     314 1131112  
  2255   16.3  2.4  1.6  chr16             54754825 54755330   (511154) C piggyBac-N12_DR   DNA/PiggyBac?           (0)   1803    1294 1131113  
   885   13.5  3.5  2.5  chr16             54755420 54755617   (510867) + DNA2-6_DR         DNA/CMC-EnSpm           286    485  (2600) 1131114  
   207   10.3  0.0  5.1  chr16             54755615 54755655   (510829) + hAT-N20_DR        DNA/hAT-Ac             1518   1556   (217) 1131115 *
   864   10.8  1.6  6.1  chr16             54755641 54755828   (510656) C DNA8-10_DR        DNA/hAT-Ac           (2802)   1216    1037 1131116  
  2927   17.8 15.1  6.2  chr16             54755922 54757034   (509450) + DNA2-6_DR         DNA/CMC-EnSpm          1878   3083     (2) 1131117  
   787   13.2  9.2  0.0  chr16             54757268 54757419   (509065) + L2-5_DRe          LINE/L2                2056   2221     (6) 1131118  
   324   16.9  0.0  2.8  chr16             54757357 54757429   (509055) C DNA8-25_DR        DNA                  (2828)   1139    1069 1131119 *
   211   11.4  4.5  0.0  chr16             54757616 54757659   (508825) + Dada-U1A_DR       DNA/Dada               5696   5741  (5238) 1131120  
   459   10.8  0.0  1.4  chr16             54757721 54757795   (508689) + hAT-N126B_DR      DNA/hAT-Ac                1     74   (526) 1131121  
 71289    2.3  1.6  3.1  chr16             54757947 54767393   (499091) C EnSpm-N10_DR      DNA/CMC-EnSpm           (0)   9308       1 1131122  
   813   15.2  6.1  0.0  chr16             54767584 54767748   (498736) + EnSpm-3N1_DR      DNA/CMC-EnSpm             9    183     (0) 1131123  
   754   26.0 11.7  0.8  chr16             54767761 54768094   (498390) C DNA6-8_DR         DNA                   (534)    438      69 1131124  
   415    8.3  0.0  0.0  chr16             54768383 54768442   (498042) + HARBINGERN3B_DR   DNA/PIF-Harbinger      1025   1084     (0) 1131125  
   569   13.6 11.8  0.0  chr16             54768443 54768551   (497933) C hAT-N66B_DR       DNA/hAT-Charlie        (73)    122       1 1131126  
  1041   11.9  5.1  5.5  chr16             54768911 54768972   (497512) C piggyBac-N2_DR    DNA/PiggyBac           (77)    459     207 1131127  
  1041    8.4  5.7  1.0  chr16             54768973 54769164   (497320) C hAT-N48C_DR       DNA/hAT-Ac           (1094)   1205    1005 1131128  
   303   16.9  0.7  1.5  chr16             54769167 54769253   (497231) C hAT-N48B_DR       DNA/hAT-Ac           (1247)    893     797 1131128  
   542   11.6 10.7  0.0  chr16             54770971 54771082   (495402) C EnSpm-N21_DR      DNA/CMC-EnSpm          (36)    443     320 1131129  
   404   22.1  9.8  5.5  chr16             54771153 54771396   (495088) + hAT-27N1_DR       DNA/hAT-Ac               13    266   (465) 1131130  
   455   14.0 32.4  0.4  chr16             54771446 54771624   (494860) + hAT-27N1_DR       DNA/hAT-Ac              494    729     (2) 1131131  
   476   11.3  0.0  6.1  chr16             54771677 54771780   (494704) C EnSpm-N21_DR      DNA/CMC-EnSpm         (380)     99       2 1131129  
   338    8.3  3.3  0.0  chr16             54772052 54772111   (494373) + DNA-2-30_DR       DNA                      59    120   (268) 1131132  
   423    9.6  1.3  5.4  chr16             54772164 54772240   (494244) C L2-3_DRe          LINE/L2               (512)   4556    4483 1131133  
  1701   15.7 19.7  0.4  chr16             54772565 54773032   (493452) + DNA-4-1_DR        DNA/Sola-2               50    607     (5) 1131134  
   243   20.8 10.4  0.0  chr16             54773273 54773349   (493135) + EnSpm-N13_DR      DNA/CMC-EnSpm         16866  16950  (5199) 1131135  
  1852   10.7 19.5  0.0  chr16             54773365 54773739   (492745) + TDR8B             DNA/hAT-Ac               96    543   (420) 1131136  
   252    6.4  0.1  9.1  chr16             54773755 54773823   (492661) + TDR8B             DNA/hAT-Ac              655    706   (257) 1131137  
   202   13.9  6.8  1.3  chr16             54773771 54773843   (492641) C Polinton-1_DR     DNA/Maverick          (748)  17737   17661 1131138 *
  1370   10.0  2.2  4.4  chr16             54774797 54775026   (491458) + DNA8-10B_DR       DNA                       1    225     (0) 1131139  
   222   18.2  5.4  1.7  chr16             54775031 54775086   (491398) + TE-X-20_DR        Unknown                 328    385   (153) 1131140  
   526   13.5  9.8  3.9  chr16             54775311 54775433   (491051) + ERV1-N1C_DR-LTR   LTR/ERV1                693    822    (46) 1131141  
   584   11.2  0.0  0.0  chr16             54775457 54775545   (490939) C SAT-10_DR         Satellite            (1214)    384     296 1131142  
  6593    7.1 10.2  4.2  chr16             54776036 54777287   (489197) C hAT-N70_DR        DNA/hAT?                (0)   1325       1 1131143  
  1735    7.5 15.7  5.7  chr16             54777320 54777670   (488814) + PROTOP1_DR        DNA/P                     1    384     (0) 1131144  
   598   17.1 40.2  1.1  chr16             54778094 54778429   (488055) C HarbingerN6B_DR   DNA/PIF-Harbinger      (69)    653     188 1131145  
  1547   14.6  7.2  1.4  chr16             54778438 54778507   (487977) + hAT-N127_DR       DNA/hAT-Charlie        5455   5807  (4509) 1131146  
  1548   11.8  4.5  0.4  chr16             54778508 54778771   (487713) + hAT-N137_DR       DNA/hAT-Ac             2705   2979   (592) 1131147  
  1223   10.4 25.1  5.7  chr16             54778814 54779139   (487345) + EnSpm-4_DR        DNA/CMC-EnSpm          1796   2181  (6859) 1131148  
   262   11.9  0.0  0.0  chr16             54779140 54779181   (487303) C Mariner-N7_DR     DNA/TcMar             (219)     42       1 1131149  
   284   13.1  0.0  3.3  chr16             54779353 54779415   (487069) + hAT-N189_DR       DNA/hAT-Tip100          311    371   (500) 1131150 *
   341    7.4  0.0  1.9  chr16             54779366 54779420   (487064) C ENSPM-2N_DR       DNA/CMC-EnSpm        (1074)    464     411 1131151  
   260    7.6  0.0 16.7  chr16             54779374 54779436   (487048) + CryptonV-N3_DR    DNA/Crypton-V         10428  10481 (10182) 1131152 *
   256   13.6  0.0  0.0  chr16             54779416 54779459   (487025) C EnSpm-N13_DR      DNA/CMC-EnSpm        (3481)  18668   18625 1131153 *
   263    6.0  0.7 19.5  chr16             54779425 54779570   (486914) C DNA8-10_DR        DNA/hAT-Ac           (2295)   1723    1601 1131154 *
   574   21.4  1.4  3.5  chr16             54779441 54779585   (486899) + L1-56_DR          LINE/L1                4807   4948    (34) 1131155  
   241   15.2  0.0  4.5  chr16             54779460 54779484   (487000) C DNA-6-N2_DR       DNA                  (4406)    650     585 1131156 *
  1780   14.1  7.7  9.2  chr16             54779478 54779929   (486555) + DNA9-3_DR         DNA/MULE-MuDR?         9500   9945  (1434) 1131157 *
  2220    4.9 11.7  0.0  chr16             54779611 54779934   (486550) + SINE2-3_DR        SINE/tRNA-V-RTE           7    368     (0) 1131158  
   743   17.6  5.0  2.7  chr16             54779799 54779979   (486505) + TE-X-7_DR         LINE?/Penelope?         141    325   (514) 1131159 *
  1685   15.7 10.7  1.5  chr16             54779927 54780358   (486126) C DNA6-7_DR         DNA                    (49)    471       1 1131160  
   311   10.0  0.0  0.0  chr16             54780359 54780406   (486078) + TE-X-16_DR        DNA/Crypton-A           192    239   (114) 1131161  
   219   19.5  0.0  7.5  chr16             54781311 54781382   (485102) + Gypsy-240_DR-LTR  LTR/Gypsy               810    876   (554) 1131162  
   283   13.5  1.9  0.0  chr16             54782911 54782962   (483522) + LOOPERN4B_DR      DNA/Kolobok-T2            1     53   (450) 1131163  
   691   15.3 35.3  2.4  chr16             54782974 54783182   (483302) C Kolobok-1N2_DR    DNA/Kolobok-T2        (185)    505       1 1131164  
   746   16.2 11.0  0.0  chr16             54783183 54783355   (483129) + LOOPERN4B_DR      DNA/Kolobok-T2          312    503     (0) 1131165  
   427   19.6 24.1  0.0  chr16             54783417 54783574   (482910) + hAT-N127_DR       DNA/hAT-Charlie        9535   9730   (586) 1131166  
  1305    6.0  3.8  0.0  chr16             54783675 54783857   (482627) + TDR19C            DNA/hAT-Charlie           1    190   (206) 1131167  
  2882   18.6  7.3  8.8  chr16             54783861 54784858   (481626) + TE-X-3_DR         DNA/PIF-ISL2EU            1    984    (39) 1131168  
   320   24.4  1.5  2.3  chr16             54784997 54785126   (481358) + Gypsy121-LTR_DR   LTR/Gypsy                35    163   (164) 1131169  
   207    8.9  0.0  6.7  chr16             54785428 54785475   (481009) + Copia-14_DR-LTR   LTR/Gypsy?              220    264   (215) 1131170  
   257   19.7  3.0  0.0  chr16             54785923 54785988   (480496) + Helitron-2_DR     RC/Helitron            5994   6061 (21351) 1131171  
   210   21.6  2.3  0.0  chr16             54786039 54786126   (480358) C Rex1-31_DRe       LINE/Rex-Babar        (384)   3149    3060 1131172 *
   301   19.2 13.0  4.0  chr16             54786074 54786108   (480376) + EnSpm-9_DR        DNA/CMC-EnSpm           729    891  (7729) 1131173  
   414   19.0  8.6  0.0  chr16             54786109 54786157   (480327) + hAT-N48B_DR       DNA/hAT-Ac             1466   1605   (535) 1131174  
   428   18.5  0.0  0.0  chr16             54786158 54786303   (480181) + Zisupton-7_DR     DNA/Zisupton          11395  11540  (5542) 1131175 *
   752   18.2  2.1  6.7  chr16             54786222 54786409   (480075) C DNA-N43_DR        DNA/TcMar-Fot1        (334)    720     541 1131176  
   414   19.0  8.6  0.0  chr16             54786304 54786340   (480144) + hAT-N48B_DR       DNA/hAT-Ac             1606   1717   (423) 1131174 *
   301   19.2 13.0  4.0  chr16             54786341 54786372   (480112) + EnSpm-9_DR        DNA/CMC-EnSpm           892   1053  (7567) 1131173  
   394   11.3  0.0 25.4  chr16             54786373 54786398   (480086) + (TG)n             Simple_repeat             1    242     (0) 1131177  
   302    8.0  0.0  8.0  chr16             54786497 54786591   (479893) C hAT-N180_DR       DNA/hAT?              (256)    895     808 1131178 *
   794   24.7  0.1 32.0  chr16             54786524 54786804   (479680) + Zisupton-6_DR     DNA/Zisupton           8632   9049 (13067) 1131179  
   409   11.8  0.0  4.5  chr16             54786805 54786919   (479565) C Gypsy-31-LTR_DR   LTR/Gypsy             (815)    139      30 1131180  
   794   24.7  0.1 32.0  chr16             54786920 54787210   (479274) + Zisupton-6_DR     DNA/Zisupton           9050   9486 (12630) 1131179  
   726    5.8  0.0  4.9  chr16             54787046 54787098   (479386) + (CA)n             Simple_repeat             1    128    (97) 1131181 *
  1208    4.1  0.0  0.0  chr16             54787099 54787244   (479240) + ERV1-N3-I_DR      LTR/ERV1               3593   3738   (853) 1131182  
   502    4.7  0.0 13.7  chr16             54787110 54787308   (479176) C Zisupton-7_DR     DNA/Zisupton         (5548)  11534   11360 1131183 *
   291   15.5  0.5 15.1  chr16             54787192 54787404   (479080) + DNA-N43_DR        DNA/TcMar-Fot1          533    718   (336) 1131184 *
   726    5.8  0.0  4.9  chr16             54787245 54787282   (479202) + (CA)n             Simple_repeat           129    225     (0) 1131181  
   262    2.0  0.0  0.0  chr16             54787363 54787411   (479073) + Polinton-1_DR     DNA/Maverick          17138  17186  (1299) 1131185  
   222    5.0 12.9  2.9  chr16             54787412 54787424   (479060) + Zisupton-6_DR     DNA/Zisupton           9436   9503 (12613) 1131186  
   202   24.5  6.6  2.5  chr16             54787764 54787914   (478570) + (CAGA)n           Simple_repeat             3    159     (0) 1131187  
  7705    3.9 15.5  0.0  chr16             54787916 54789052   (477432) C Harbinger-5N1B_DR DNA/PIF-Harbinger       (0)   1946     634 1131188 *
 25912    5.9  0.9  0.3  chr16             54789051 54792506   (473978) + L2-3_DRe          LINE/L2                1590   5068     (0) 1131189  
  5055    3.9  0.9  0.0  chr16             54792497 54793136   (473348) C Harbinger-5N1B_DR DNA/PIF-Harbinger    (1300)    646       1 1131190 *
   340   21.6  5.8  4.0  chr16             54793163 54793736   (472748) + (CAGA)n           Simple_repeat             1    584     (0) 1131191  
   271   24.2  0.8  0.0  chr16             54793610 54793737   (472747) C Zisupton-7_DR     DNA/Zisupton         (5577)  11505   11377 1131192 *
   710   14.4  1.2  0.0  chr16             54793634 54793887   (472597) + (CACG)n           Simple_repeat             1    256     (0) 1131193  
   236   10.7  0.0  6.1  chr16             54794145 54794214   (472270) C DNA6-4_DR         DNA                  (1360)   2179    2114 1131194  
   245   18.1  9.5  0.0  chr16             54794298 54794402   (472082) + DNA9TA1_DR        DNA/CMC-EnSpm          2018   2132  (1201) 1131195 *
   410    8.4  3.4  0.0  chr16             54794323 54794441   (472043) C hAT-2n1_DR        DNA/hAT-Charlie        (71)   1139    1017 1131196  
   262   16.7  2.2  1.1  chr16             54794361 54794451   (472033) C IS3EU-1_DR        DNA/IS3EU            (1983)   6721    6630 1131197 *
   231    0.0  0.0  0.0  chr16             54794456 54794492   (471992) + Ginger1-N1_DR     DNA/Ginger-1           2242   2278   (380) 1131198  
   232    8.4  1.0 12.8  chr16             54794898 54794993   (471491) C Helitron-2_DR     RC/Helitron          (3719)  23693   23608 1131199 *
   417   26.0  7.8  0.5  chr16             54794916 54795108   (471376) + Zisupton-6_DR     DNA/Zisupton           8677   8883 (13233) 1131200  
   270    8.2  0.0  0.0  chr16             54795056 54795116   (471368) C EnSpm-N14_DR      DNA/CMC-EnSpm         (965)   3615    3555 1131201 *
   216   18.6  0.0  8.7  chr16             54795117 54795167   (471317) + Polinton-4_DR     DNA/Maverick          17125  17227  (3060) 1131202  
   207   18.3  0.5 27.5  chr16             54795763 54795787   (470697) + Polinton-1_DR     DNA/Maverick          17580  17739   (746) 1131203 *
   212    4.8  9.5  0.0  chr16             54795778 54795840   (470644) + Merlin-1_DR       DNA/Merlin             7455   7523  (3004) 1131204 *
   445   14.3  0.6 22.1  chr16             54795788 54795965   (470519) C EnSpm-9_DR        DNA/CMC-EnSpm        (7576)   1044     920 1131205 *
   448   11.3  0.0  0.0  chr16             54795909 54795970   (470514) C Helitron-2_DR     RC/Helitron          (3743)  23669   23608 1131206  
   255    5.9  0.0  0.0  chr16             54796138 54796188   (470296) C DNA6-4_DR         DNA                  (1366)   2173    2123 1131194 *
   360    5.7  1.4  1.4  chr16             54796146 54796216   (470268) + hAT-N131_DR       DNA/hAT-Ac              269    339  (1725) 1131207 *
  1275   17.2  3.9 12.1  chr16             54796163 54796546   (469938) + EnSpm-N48B_DR     DNA/CMC-EnSpm           671   1026  (5933) 1131208  
   251   10.0  8.2  4.0  chr16             54796189 54796208   (470276) + Zisupton-1_DR     DNA/Zisupton           9062   9135   (494) 1131209 *
  1803   11.9  6.0  0.3  chr16             54796247 54796565   (469919) C HE1_DR1           SINE/tRNA-V-RTE        (37)    365      29 1131210  
   212   18.6  0.0  0.0  chr16             54796567 54796609   (469875) C Rex1-56_DR        LINE/Rex-Babar        (854)    332     290 1131211  
  1237    9.3  1.8  0.9  chr16             54796615 54796842   (469642) C I-4_DR            LINE/I                  (2)   1412    1183 1131212  
   836   16.8  9.8  0.0  chr16             54796844 54797046   (469438) C Rex1-56_DR        LINE/Rex-Babar        (889)    297      75 1131211  
  3085   16.5  8.6  0.9  chr16             54797173 54797904   (468580) C TDR23             DNA                     (0)   1147     360 1131213  
 10523    2.9  3.7  0.0  chr16             54797919 54799265   (467219) + DNA-2-4_DR        DNA                       3   1399     (0) 1131214  
   727   17.1  5.6  1.5  chr16             54799266 54799460   (467024) C TDR23             DNA                   (810)    337     135 1131213  
   947   13.0  7.6  0.0  chr16             54799590 54799774   (466710) + TDR19C            DNA/hAT-Charlie           1    199   (197) 1131215  
   231   19.6  6.7  9.1  chr16             54799904 54799925   (466559) + hAT-N35B_DR       DNA/hAT-Ac              836    923   (689) 1131216  
   261   14.9  0.0  1.5  chr16             54799926 54799993   (466491) + Helitron-2_DR     RC/Helitron            5333   5399 (22013) 1131217 *
   273   14.9  1.1  0.0  chr16             54799938 54800024   (466460) C Polinton-4_DR     DNA/Maverick         (3091)  17196   17109 1131218 *
   292   10.7  0.0  0.0  chr16             54799951 54800025   (466459) C hAT-N48B_DR       DNA/hAT-Ac            (470)   1670    1596 1131219  
   278   14.8  0.0  0.0  chr16             54800026 54800038   (466446) + ERV1-N3-I_DR      LTR/ERV1               3618   3705   (886) 1131220  
   288   27.8  4.8  3.5  chr16             54800714 54800881   (465603) + L1-122_DR         LINE/L1                2674   2843  (2185) 1131221 *
   290   28.1  4.0  2.6  chr16             54800733 54800882   (465602) + L1-74_DR          LINE/L1-Tx1            2746   2897  (2222) 1131222  
   736   10.0 17.9  0.0  chr16             54800911 54801050   (465434) + DNA-2-2_DR        DNA                       1    165   (242) 1131223  
 20798    1.3  1.3  0.3  chr16             54801059 54803583   (462901) C EnSpm-N49B_DR     DNA/CMC-EnSpm           (0)   2550       1 1131224  
   748    8.7  0.0  3.9  chr16             54803589 54803696   (462788) C DNA-2-2_DR        DNA                   (303)    104       1 1131225  
   714   14.4  0.8  3.2  chr16             54803697 54803717   (462767) + hAT-N53B_DR       DNA/hAT-Ac             2308   2433  (1744) 1131226 *
  1528   11.9  9.2  5.6  chr16             54803701 54804048   (462436) + IS3EU-4_DR        DNA/IS3EU              9334   9693  (5336) 1131227  
   278   12.1  4.8 11.4  chr16             54804037 54804085   (462399) + TE-X-16_DR        DNA/Crypton-A           257    300    (53) 1131228 *
  2761   11.2  7.2  0.7  chr16             54804086 54804599   (461885) + Mariner-N38_DR    DNA/TcMar-Tc1             1    547     (0) 1131229  
   382   20.6  0.9  2.9  chr16             54804600 54804626   (461858) + Kolobok-4_DR      DNA/Kolobok-T2         3495   3519  (3112) 1131230 *
   420   13.5 16.2  0.0  chr16             54804600 54804710   (461774) + TDR24             DNA                     316    444     (0) 1131231  
   206   18.7 10.4  4.2  chr16             54805459 54805525   (460959) + Dada-tL_DR        DNA/Dada               9877   9947   (460) 1131232  
   268   13.9  0.0  3.1  chr16             54805618 54805684   (460800) + HATN11B_DR        DNA/hAT                 414    478   (212) 1131233 *
   286    3.6  0.0  1.8  chr16             54805640 54805696   (460788) + Helitron-2_DR     RC/Helitron            6062   6117 (21295) 1131234  
   248   16.9  1.3  5.6  chr16             54805697 54805709   (460775) + Gypsy120-LTR_DR   LTR/Gypsy                64    130   (906) 1131235  
   208   13.0  0.0  0.0  chr16             54806441 54806486   (459998) C L1-56_DR          LINE/L1                (88)   4894    4849 1131236 *
   239   12.0  4.0  0.0  chr16             54806454 54806503   (459981) + Helitron-2_DR     RC/Helitron            5369   5420 (21992) 1131237  
   223   18.1  6.5  0.0  chr16             54806504 54806519   (459965) C EnSpm-9_DR        DNA/CMC-EnSpm        (7743)    877     817 1131238  
   849   10.5  7.6  0.7  chr16             54807065 54807208   (459276) C Kolobok-N5_DR     DNA/Kolobok-T2?       (307)    178      25 1131239  
   394   16.4  0.0  0.0  chr16             54807669 54807729   (458755) C DNA8-12_DR        DNA                   (260)     66       6 1131240 *
  1976    4.2  0.0  0.0  chr16             54807727 54807965   (458519) + Tc1-6_DR          DNA/TcMar-Tc1           965   1203     (0) 1131241  
  1159   12.7  5.2  0.0  chr16             54807968 54808180   (458304) C DNA-X-6_DR        DNA                  (1047)    286      63 1131242  
  3639    8.5 14.6  1.6  chr16             54808181 54808802   (457682) C DNA6-1_DR         DNA/hAT-hAT5            (0)   1149     448 1131243  
   810   15.4  0.0  2.0  chr16             54808781 54808932   (457552) C DNA7-N1_DR        DNA/Zisupton         (5578)   4839    4691 1131244 *
  2350    7.3  7.0  0.3  chr16             54808799 54809141   (457343) C SINE2-3_DR        SINE/tRNA-V-RTE         (2)    366       1 1131245  
   473   19.2 12.2  0.7  chr16             54809142 54809175   (457309) C DNA6-6_DR         DNA                  (3382)   7899    7851 1131246 *
  1650    8.6 35.4  0.0  chr16             54809143 54809481   (457003) C DNA6-1_DR         DNA/hAT-hAT5          (690)    459       1 1131247  
   416    8.3  6.7  0.0  chr16             54809484 54809543   (456941) C DNA-X-6_DR        DNA                  (1269)     64       1 1131242  
   267   19.7  3.3  0.0  chr16             54809627 54809687   (456797) C HarbingerN5_DR    DNA/PIF-Harbinger      (57)    804     742 1131248  
  1066   17.7  8.5 13.4  chr16             54810449 54810569   (455915) + EnSpm-N48B_DR     DNA/CMC-EnSpm           648   1041  (5918) 1131249 *
  1413   17.8  5.4  4.4  chr16             54810536 54810852   (455632) + Merlin-1_DR       DNA/Merlin             4348   4667  (5860) 1131250 *
  1974   10.0  1.7  0.0  chr16             54810570 54810860   (455624) C HE1_DR1           SINE/tRNA-V-RTE        (80)    322      27 1131251  
   280   17.8  0.0  1.6  chr16             54810948 54811010   (455474) C L2-16_DRe         LINE/Rex-Babar         (15)   4274    4213 1131252  
  1603   18.6  3.1  1.9  chr16             54811094 54811179   (455305) C ENSPM-6_DR        DNA/CMC-EnSpm       (17700)  14916   14863 1131253  
  3309    8.4  5.0  0.0  chr16             54811180 54811700   (454784) + Mariner-N38_DR    DNA/TcMar-Tc1             1    547     (0) 1131254  
   227   14.3  0.0  2.4  chr16             54811667 54811709   (454775) C MuDR-2_DR         DNA/MULE-MuDR        (8062)  15871   15830 1131255 *
   242   20.5  0.0  7.4  chr16             54811681 54811738   (454746) + hAT-N23_DR        DNA/hAT-Ac             1196   1249   (489) 1131256 *
  1149    5.8  7.8  0.0  chr16             54811699 54811852   (454632) C hAT-N189_DR       DNA/hAT-Tip100        (705)    166       1 1131257  
  3000   11.5  7.0  0.0  chr16             54811853 54812321   (454163) C ENSPM-2N_DR       DNA/CMC-EnSpm        (1036)    502       1 1131258  
   253   15.0 13.3  0.0  chr16             54812373 54812432   (454052) + TDR23             DNA                       1     68  (1079) 1131259  
   369   10.6  0.0  3.2  chr16             54812485 54812553   (453931) + hAT-N87_DR        DNA/hAT-Ac              359    461    (83) 1131260  
   216   17.3  1.1  3.4  chr16             54813115 54813204   (453280) + LOOPER-N5B_DR     DNA/Kolobok-T2         1074   1161   (379) 1131261 *
   526   10.5  1.1  5.8  chr16             54813125 54813215   (453269) + EnSpm-N14_DR      DNA/CMC-EnSpm          3561   3647   (933) 1131262  
   354    3.1  0.0  1.5  chr16             54813161 54813226   (453258) C DNA6-6_DR         DNA                  (1292)   9989    9925 1131263 *
   216   19.4  3.2  1.6  chr16             54813430 54813440   (453044) C hAT-N35B_DR       DNA/hAT-Ac            (669)    943     908 1131264  
   241   17.4  0.0  0.0  chr16             54813441 54813486   (452998) + Helitron-2_DR     RC/Helitron            6963   7008 (20404) 1131265  
   209   15.7  9.6  0.8  chr16             54813447 54813522   (452962) + TDR8B             DNA/hAT-Ac              645    704   (259) 1131266 *
   519   31.0  7.5  6.1  chr16             54813458 54813749   (452735) C Zisupton-6_DR     DNA/Zisupton        (13425)   8691    8396 1131267  
   244   30.2  0.0  4.3  chr16             54813660 54813682   (452802) + ENSPM-6_DR        DNA/CMC-EnSpm         14853  14915 (17701) 1131268 *
   265   27.2  1.2  0.0  chr16             54813683 54813763   (452721) + Gypsy82-LTR_Dr    LTR/Gypsy               664    745   (600) 1131269  
   244   30.2  0.0  4.3  chr16             54813764 54813780   (452704) + ENSPM-6_DR        DNA/CMC-EnSpm         14916  14968 (17648) 1131268  
   217   10.7  0.0  4.3  chr16             54813843 54813891   (452593) + BEL-50_DRe-LTR    LTR/Pao                 377    423   (142) 1131270 *
   552   23.9  1.6  9.4  chr16             54813858 54814051   (452433) + DNA-N43_DR        DNA/TcMar-Fot1          538    717   (337) 1131271  
   381   11.0  1.2  1.2  chr16             54813996 54814078   (452406) + ENSPM-6_DR        DNA/CMC-EnSpm         13959  14041 (18575) 1131272 *
   456   24.2  1.6  1.6  chr16             54814258 54814446   (452038) + ERV1-N3-I_DR      LTR/ERV1               3595   3783   (808) 1131273 *
  1470   29.2  4.8  4.8  chr16             54814282 54815314   (451170) + Zisupton-6_DR     DNA/Zisupton           8393   9486 (12630) 1131274  
   349   19.8 11.8  4.4  chr16             54814447 54814508   (451976) + EnSpm-21_DR       DNA/CMC-EnSpm          6710   6978  (2172) 1131275 *
   273   13.2  0.0  2.2  chr16             54815232 54815324   (451160) + EnSpm-N14_DR      DNA/CMC-EnSpm          3566   3656   (924) 1131276  
   242   17.0  2.8  0.9  chr16             54815325 54815338   (451146) C Zisupton-7_DR     DNA/Zisupton         (5618)  11464   11356 1131277  
   308   14.7  2.6  1.3  chr16             54815399 54815474   (451010) C EnSpm-N10_DR      DNA/CMC-EnSpm        (2056)   7252    7176 1131278  
   238   11.3  0.0  0.0  chr16             54815420 54815481   (451003) C DNA6-6_DR         DNA                  (1293)   9988    9927 1131263 *
   216   26.3  4.0  4.0  chr16             54815490 54815518   (450966) C Polinton-4_DR     DNA/Maverick         (2354)  17933   17835 1131279  
   277   22.3 39.5  4.3  chr16             54815889 54816065   (450419) C TDR16             DNA                    (73)    240       1 1131280  
  2526   17.7  2.5 10.4  chr16             54816072 54816096   (450388) + Merlin-2_DR       DNA/Merlin             3205   3371 (10550) 1131281  
  3342   12.5  1.8  7.2  chr16             54816097 54816752   (449732) C DNA-1-7_DR        DNA/PIF-Harbinger       (0)   1438     816 1131282  
  2526   17.7  2.5 10.4  chr16             54816753 54816819   (449665) + Merlin-2_DR       DNA/Merlin             3372   3898 (10023) 1131281  
  2896   11.8  1.8  5.4  chr16             54816820 54817316   (449168) + hAT-N167_DR       DNA/hAT-Charlie           1    471   (379) 1131283  
   804   11.1 23.1  3.1  chr16             54817331 54817516   (448968) + hAT-N167_DR       DNA/hAT-Charlie         629    850     (0) 1131284  
  2948   13.5  3.9  1.5  chr16             54817517 54818050   (448434) C DNA-1-7_DR        DNA/PIF-Harbinger     (891)    547       1 1131282  
   982   24.5  6.1  1.9  chr16             54818150 54818545   (447939) + DNA-2-30B_DR      DNA                       2    413     (0) 1131285  
   214    7.4  0.0  0.0  chr16             54818982 54819008   (447476) C EnSpm-N10_DR      DNA/CMC-EnSpm        (1962)   7346    7320 1131286  
   295   18.2  5.7  0.0  chr16             54819096 54819108   (447376) + Polinton-1_DR     DNA/Maverick          17580  17672   (813) 1131287  
   329   13.3  2.7  0.0  chr16             54819109 54819183   (447301) C Polinton-4N1_DR   DNA/Maverick         (5600)   4836    4760 1131288 *
   346   12.5  1.2  2.5  chr16             54819118 54819199   (447285) C EnSpm-7_DR        DNA/CMC-EnSpm        (3872)   7162    7082 1131289  
   204    9.1  5.6  7.1  chr16             54819306 54819376   (447108) C Helitron-N3_DR    RC/Helitron           (244)   2772    2703 1131290 *
  1137   14.7 14.3  0.0  chr16             54819354 54819612   (446872) + EnSpm-N21_DR      DNA/CMC-EnSpm           184    479     (0) 1131291  
   376   18.9  2.3  3.8  chr16             54819613 54819765   (446719) C Zisupton-7_DR     DNA/Zisupton         (5595)  11487   11376 1131292 *
   419   11.0  0.4 20.0  chr16             54819615 54819626   (446858) + (CA)n             Simple_repeat             1     13   (301) 1131293  
   424   12.8  2.8  0.0  chr16             54819627 54819735   (446749) + Gypsy-31-LTR_DR   LTR/Gypsy                53    164   (790) 1131294  
   419   11.0  0.4 20.0  chr16             54819736 54820006   (446478) + (CA)n             Simple_repeat            14    314     (0) 1131293 *
   470   14.0  0.5  6.5  chr16             54819908 54820133   (446351) + ERV1-N3-I_DR      LTR/ERV1               3583   3776   (815) 1131295  
   373   20.2 10.8  2.3  chr16             54819964 54820692   (445792) C IS3EU-4_DR        DNA/IS3EU             (153)  14876   14087 1131296 *
   931   15.0  0.2 21.8  chr16             54820007 54820032   (446452) + DNA-N43_DR        DNA/TcMar-Fot1          566    723   (331) 1131297  
  1462   20.9  0.7  3.1  chr16             54820142 54820695   (445789) + Zisupton-6_DR     DNA/Zisupton           8395   8935 (13181) 1131298  
   252   13.3  0.0  2.7  chr16             54820635 54820711   (445773) + DIRS-8B_DR        LTR/Ngaro              4844   4918  (2395) 1131299 *
   270    9.4  0.0  0.0  chr16             54820642 54820705   (445779) + EnSpm-9_DR        DNA/CMC-EnSpm           920    983  (7637) 1131300  
   242   18.6  8.2  0.0  chr16             54820706 54820733   (445751) C DNA-N43_DR        DNA/TcMar-Fot1        (340)    709     610 1131301  
   519   10.9  6.1  2.2  chr16             54823497 54823627   (442857) C Zisupton-6_DR     DNA/Zisupton        (12593)   9523    9388 1131302  
   414    6.4  0.0  0.0  chr16             54823544 54823637   (442847) + hAT-2n1_DR        DNA/hAT-Charlie        1052   1145    (65) 1131303 *
   395    9.9  0.0  1.0  chr16             54823549 54823650   (442834) + Polinton-4_DR     DNA/Maverick          17104  17204  (3083) 1131304 *
   311   15.4  0.0 20.4  chr16             54823591 54823696   (442788) + DNA-N4_DR         DNA                     682    769   (273) 1131305 *
   355   16.1  0.8  4.0  chr16             54823638 54823670   (442814) + hAT-N48B_DR       DNA/hAT-Ac             1583   1705   (435) 1131306  
   371   27.7  0.4  8.7  chr16             54824227 54824800   (441684) + (CAGTT)n          Simple_repeat             1    526     (0) 1131307  
  2668    7.1  4.7  0.5  chr16             54824976 54825356   (441128) C L2-2_DRe          LINE/L2                 (1)   4237    3841 1131308  
   430   25.1  0.2  8.2  chr16             54825374 54825722   (440762) + (CAGTT)n          Simple_repeat             1    321     (0) 1131309  
   367   17.7 16.5  0.9  chr16             54826465 54826561   (439923) + DNA-N36_DR        DNA                       1    112   (511) 1131310  
   244   21.5  0.8  5.3  chr16             54826534 54826651   (439833) C LOOPERN2_DR       DNA/Kolobok-T2        (990)    385     273 1131311 *
   377    6.2  5.2  0.0  chr16             54826562 54826657   (439827) C Zisupton-6_DR     DNA/Zisupton        (12622)   9494    9394 1131312 *
   398    6.0  0.3  1.9  chr16             54826576 54826681   (439803) C EnSpm-N14_DR      DNA/CMC-EnSpm         (935)   3645    3552 1131313  
   203   19.4  8.8  3.7  chr16             54826767 54826868   (439616) + EnSpm-N14_DR      DNA/CMC-EnSpm          3531   3637   (943) 1131314 *
   231   17.3  3.7  1.2  chr16             54826792 54826873   (439611) C ENSPM-6_DR        DNA/CMC-EnSpm       (17683)  14933   14850 1131315  
   259    8.8  0.0  0.0  chr16             54827138 54827171   (439313) + DNA8-26_DR        DNA                    1501   1534  (2996) 1131316 *
   324   16.2  1.4  1.4  chr16             54827168 54827236   (439248) C Helitron-4_DR     RC/Helitron         (15482)  16386   16318 1131317 *
  1281   21.9 18.1  2.3  chr16             54827182 54827240   (439244) + Helitron-2_DR     RC/Helitron           23332  23814  (3595) 1131318  
  2348   11.1  4.2  0.0  chr16             54827241 54827599   (438885) + HE1_DR1           SINE/tRNA-V-RTE           1    374    (28) 1131319  
   345   16.9  7.9  0.0  chr16             54827527 54827615   (438869) + DNA2-16_DR        DNA                    8163   8258  (9793) 1131320 *
   807   12.2  1.4  0.7  chr16             54827779 54827918   (438566) C SINE2-1_DR        SINE/tRNA               (0)    198      58 1131321  
  2509    6.7  0.3  0.0  chr16             54827923 54828237   (438247) C Harbinger-N13_DR  DNA/PIF-Harbinger       (0)    324       9 1131322  
   215   16.4  0.0  0.0  chr16             54828274 54828346   (438138) + Helitron-4_DR     RC/Helitron           11888  11960 (19908) 1131323  
  3889    7.7  3.9  0.0  chr16             54828438 54828957   (437527) + EXPANDER1_DR      LINE/RTE-BovB          2762   3301    (64) 1131324  
   520   23.9  1.1  4.5  chr16             54828976 54829159   (437325) C Tx1-28_DR         LINE/L1-Tx1           (154)   3704    3527 1131325  
   440   19.1  7.2  5.7  chr16             54829924 54830062   (436422) C DNA9-4_DR         DNA                   (267)    152      12 1131326  
   294   26.1  5.2  3.4  chr16             54830062 54830075   (436409) + CryptonV-N5_DR    DNA/Crypton-V         10762  10777 (13760) 1131327 *
  1332   14.1  8.5 16.8  chr16             54830076 54830869   (435615) + DNA9-4_DR         DNA                       2    380    (39) 1131328  
   863   16.8 13.7  0.6  chr16             54831108 54831419   (435065) + DNA9-4_DR         DNA                      51    344    (75) 1131329  
   935   14.8  9.2  0.0  chr16             54831637 54831865   (434619) + DNA9-4_DR         DNA                      60    309   (110) 1131330  
  1093   17.2  8.4  0.9  chr16             54832253 54832683   (433801) + DNA9-4_DR         DNA                      39    346    (73) 1131331  
  2011   13.1  6.0  1.1  chr16             54833499 54833846   (432638) C DNA6-9_DR         DNA/hAT-hAT5            (0)    694     330 1131332  
  1072   15.8 10.8  0.0  chr16             54833826 54834047   (432437) C DNA2-32B_DR       DNA/hAT               (295)    834     589 1131333 *
  4045    5.7  0.8  0.8  chr16             54834049 54834583   (431901) C Rex1-53_DR        LINE/Rex-Babar          (5)   2058    1524 1131334  
  2227    7.6 11.5  0.7  chr16             54834610 54834992   (431492) + hAT-N176_DR       DNA/hAT-Tip100            1    424   (206) 1131335  
   636   15.1  5.3  6.0  chr16             54834904 54835072   (431412) C DNA7-N2_DR        DNA/hAT-hAT6          (995)   1019     852 1131336 *
  2418    9.5  8.3  8.3  chr16             54835097 54835577   (430907) + HARBINGERN2C_DR   DNA/PIF-Harbinger       461    941     (2) 1131337  
  2282   16.8 20.4  2.8  chr16             54835578 54835698   (430786) + hAT-N202_DR       DNA/hAT-Tip100         1181   1885     (0) 1131338  
   437   15.9 28.0  0.0  chr16             54836571 54836702   (429782) + DNA-5-3_DR        DNA/hAT-hAT5            192    360   (173) 1131339 *
  1946    6.4  0.4  1.9  chr16             54836702 54836971   (429513) + DNA8-26_DR        DNA                    2652   2917  (1613) 1131340  
   282   24.7  3.2  1.0  chr16             54836904 54836997   (429487) C EnSpm-11_DR       DNA/CMC-EnSpm        (2020)   6983    6888 1131341 *
   434   18.2 13.2  2.4  chr16             54836976 54837127   (429357) + DNA-5-3_DR        DNA/hAT-hAT5            366    533     (0) 1131342  
  4981    8.1  3.5  0.0  chr16             54837711 54838418   (428066) C hAT-32N1_DR       DNA/hAT-Charlie         (0)    933     201 1131343  
  1787   11.9  3.3  2.0  chr16             54838416 54838716   (427768) + hAT-N168B_DR      DNA/hAT-Charlie         148    452   (203) 1131344 *
   218   21.3  0.0  0.0  chr16             54838727 54838773   (427711) + hAT-22_DR         DNA/hAT-Charlie        1881   1927   (688) 1131345  
   779   13.0  0.0  4.9  chr16             54838942 54839070   (427414) C hAT-N142_DR       DNA/hAT?              (216)   1220    1098 1131346  
   501   16.0  1.9  4.9  chr16             54839091 54839195   (427289) + hAT-N168B_DR      DNA/hAT-Charlie         554    655     (0) 1131347  
   211   20.5  0.0  4.5  chr16             54839159 54839204   (427280) + DNA-6-N5B_DR      DNA                    1898   1941  (1582) 1131348 *
   247   23.1  0.0  0.0  chr16             54839736 54839747   (426737) + DNA8-20_DR        DNA/hAT               12707  12758  (8030) 1131349  
   278   15.0  0.0  0.0  chr16             54839748 54839787   (426697) C SINE_DR1          SINE                   (18)    240     201 1131350  
  1438    9.7  6.6  0.0  chr16             54839881 54840107   (426377) C TDR12             DNA                     (0)    242       1 1131351  
  2183    5.4 11.5  0.6  chr16             54840368 54840681   (425803) + SINE3-1a          SINE/5S-Deu-L2          210    557    (13) 1131352  
   450    9.9  7.4  4.1  chr16             54840686 54840780   (425704) C L2-33_DRe         LINE/L2                (31)   1417    1320 1131353  
  2417   11.1  8.3  0.2  chr16             54840941 54841339   (425145) C HarbingerN4_DR    DNA/PIF-Harbinger       (2)    858     428 1131354  
   203   12.8  0.0  8.5  chr16             54841468 54841518   (424966) + LOOPER-N5C_DR     DNA/Kolobok-T2          668    714   (751) 1131355 *
   219   11.9  4.8  0.0  chr16             54841479 54841520   (424964) C Helitron-2_DR     RC/Helitron         (20401)   7011    6968 1131356 *
   222    7.7  0.0  2.6  chr16             54841485 54841524   (424960) C Zisupton-N1_DR    DNA/Zisupton         (1870)   1444    1406 1131357 *
   677   13.9 18.0  2.9  chr16             54841496 54841673   (424811) C HATN2_DR          DNA/hAT               (395)    824     621 1131358  
  1105    4.2  3.5  0.0  chr16             54841677 54841820   (424664) C HATN16_DR         DNA/hAT-Charlie         (0)    944     796 1131359 *
  1472   21.1  3.4  0.8  chr16             54841750 54842098   (424386) C ENSPM-6_DR        DNA/CMC-EnSpm       (17676)  14940   14583 1131360 *
  2656   15.7  5.3  0.8  chr16             54841787 54841818   (424666) + Helitron-N3B_DR   RC/Helitron            1831   2119  (4485) 1131361  
  3187    8.0  5.3  1.1  chr16             54841819 54842325   (424159) + Mariner-N38_DR    DNA/TcMar-Tc1            20    547     (0) 1131362  
  2656   15.7  5.3  0.8  chr16             54842326 54842356   (424128) + Helitron-N3B_DR   RC/Helitron            2120   2425  (4179) 1131361  
  1117    5.4  6.1  0.0  chr16             54842328 54842474   (424010) C EnSpm-N61_DR      DNA/CMC-EnSpm        (1780)   2353    2198 1131363 *
  1356    6.2  5.1  0.0  chr16             54842356 54842531   (423953) C HATN16_DR         DNA/hAT-Charlie       (759)    185       1 1131364  
  3390    8.4  6.8  3.9  chr16             54842532 54843137   (423347) C HATN2_DR          DNA/hAT               (596)    623       1 1131358  
  1982   10.7  1.3  0.7  chr16             54843180 54843479   (423005) C HarbingerN4_DR    DNA/PIF-Harbinger     (558)    302       1 1131354  
   397   12.7  0.0  0.0  chr16             54843864 54843926   (422558) C SINE_DR1          SINE                    (5)    253     191 1131365  
  8009    7.2  4.2  0.1  chr16             54843934 54845042   (421442) C hAT-N56_DR        DNA/hAT-Ac              (0)   1154       1 1131366  
   352   18.1  1.2  1.2  chr16             54845048 54845131   (421353) C SINE_DR1          SINE                   (99)    159      76 1131365  
   430   11.6 10.8  0.0  chr16             54845299 54845427   (421057) + hAT-N91_DR        DNA/hAT-Ac              100    242   (113) 1131367  
   257   20.4  0.0  0.0  chr16             54846069 54846122   (420362) + Nimb-17_DRe       LINE/I                 5468   5521    (11) 1131368  
   297   16.2  0.0  1.5  chr16             54846253 54846321   (420163) + Gypsy98-LTR_Dr    LTR/Gypsy               160    227  (1557) 1131369 *
   304    4.2  4.2  0.0  chr16             54846276 54846347   (420137) C hAT-N36C_DR       DNA/hAT              (1668)    249     175 1131370 *
   309    1.6  0.0  0.0  chr16             54846288 54846348   (420136) C hAT-N48B_DR       DNA/hAT-Ac            (614)   1526    1466 1131371  
   218   11.8  0.0  0.0  chr16             54846305 54846355   (420129) + HATN11_DR         DNA/hAT-hobo            725    775   (152) 1131372 *
   212    9.8  3.9  0.0  chr16             54846312 54846362   (420122) + Ginger1-2_DR      DNA/Ginger-1            398    450  (6172) 1131373 *
   245   16.4  6.0  0.0  chr16             54846353 54846419   (420065) + DNA-5-8B_DR       DNA/hAT-hAT5            217    287   (140) 1131374  
  1552   11.7 31.6  0.2  chr16             54846689 54847039   (419445) C TDR8B             DNA/hAT-Ac              (0)    963     503 1131375  
   759   18.9  3.6 11.2  chr16             54846995 54847028   (419456) C hAT-N142_DR       DNA/hAT?              (176)   1260    1056 1131376 *
   823   19.2  3.2  2.1  chr16             54847029 54847214   (419270) + hAT-N157_DR       DNA/hAT-Ac              467    654   (903) 1131377  
   513   24.0  2.0  2.7  chr16             54847096 54847245   (419239) + DNA9TA1_DR        DNA/CMC-EnSpm          1024   1172  (2161) 1131378 *
  1087    8.4  7.9  0.0  chr16             54847258 54847435   (419049) + DNA6-1B_DR        DNA/hAT-hAT5            645    836     (0) 1131379  
   214   22.8 23.6  0.0  chr16             54847539 54847661   (418823) + hAT-N91_DR        DNA/hAT-Ac                1    152   (203) 1131380 *
   277   23.5  4.9  0.0  chr16             54847657 54847737   (418747) C hAT-N91_DR        DNA/hAT-Ac            (269)     86       2 1131381  
  1742   21.2 15.1  4.8  chr16             54847811 54848576   (417908) C hAT-N34B_DR       DNA/hAT-Ac              (0)    842       1 1131382  
   830    9.3  4.2  0.0  chr16             54848474 54848591   (417893) + hAT-N48_DR        DNA/hAT-Ac              981   1103   (560) 1131383 *
   259   11.9 11.8  1.3  chr16             54849215 54849282   (417202) + I-4_DR            LINE/I                 1333   1407     (7) 1131384  
   378   20.8  0.0  7.3  chr16             54849990 54850150   (416334) C Merlin-1_DR       DNA/Merlin           (8829)   1698    1549 1131385  
   314   29.5  4.2  0.0  chr16             54850017 54850209   (416275) C Zisupton-6_DR     DNA/Zisupton        (12616)   9500    9300 1131386 *
   521   15.8  1.6  8.0  chr16             54850041 54850057   (416427) + Zisupton-6_DR     DNA/Zisupton           9194   9276 (12840) 1131387  
   633   13.1  0.8  0.0  chr16             54850058 54850187   (416297) + EnSpm-N48_DR      DNA/CMC-EnSpm          1741   1871  (1707) 1131388  
   539   10.9  0.8  0.0  chr16             54850082 54850209   (416275) + ZFERV-2-I_DR      LTR/ERV1                705    833  (9731) 1131389 *
   355   12.6  0.6  5.6  chr16             54850088 54850255   (416229) + hAT-N39_DR        DNA/hAT-Tip100         1246   1405   (189) 1131390 *
   539   14.0  1.3  2.0  chr16             54850188 54850210   (416274) C EnSpm-N42_DR      DNA/CMC-EnSpm         (556)    696     545 1131391  
   521   15.8  1.6  8.0  chr16             54850211 54850226   (416258) + Zisupton-6_DR     DNA/Zisupton           9277   9368 (12748) 1131387  
   241   17.6  5.9  2.8  chr16             54850504 54850579   (415905) + Kolobok-N15_DR    DNA/Kolobok               1     73   (839) 1131392  
   641    9.0  0.0  0.0  chr16             54850587 54850675   (415809) C hAT-N38_DR        DNA/hAT-hAT6          (940)     89       1 1131393  
   826   19.2  4.1  0.0  chr16             54850676 54850847   (415637) C piggyBac-N14_DR   DNA/PiggyBac?         (808)    189      11 1131394  
  3749    9.1 11.5  0.0  chr16             54851297 54851898   (414586) C L2-5_DRe          LINE/L2                (15)   2212    1542 1131395  
  1119    8.1  1.2  7.4  chr16             54852281 54852453   (414031) C hAT-N32_DR        DNA/hAT-Charlie         (0)    501     339 1131396  
   843   12.4 37.2  0.0  chr16             54852627 54852868   (413616) C hAT-N50B_DR       DNA/hAT-Ac              (0)    748     417 1131397  
   281   15.1  8.8  5.3  chr16             54852863 54852953   (413531) C hAT5-N2B_DR       DNA/hAT-hAT5          (654)   1474    1381 1131398 *
  1634    5.2  6.6  0.0  chr16             54852875 54853086   (413398) + SINE2-3_DR        SINE/tRNA-V-RTE         142    367     (1) 1131399  
  1032   10.5  4.0  0.0  chr16             54852953 54853104   (413380) + Penelope-5_DR     LINE/Penelope          2233   2390   (486) 1131400 *
   405   24.4  6.4 16.2  chr16             54853087 54853123   (413361) C EnSpm-N42B_DR     DNA/CMC-EnSpm        (1040)   3264    3037 1131401 *
   272   13.2  0.0 10.9  chr16             54853111 54853123   (413361) C CryptonV-N5_DR    DNA/Crypton-V       (21151)   3386    3379 1131402 *
   500   13.4 25.2  0.0  chr16             54853124 54853242   (413242) C TDR3B             DNA/hAT-Charlie         (2)    191      43 1131403  
   248   20.1 25.8  1.8  chr16             54853162 54853241   (413243) C hAT-N22B_DR       DNA/hAT-Ac            (372)   1006     845 1131404 *
   370   22.3  8.0  1.4  chr16             54853243 54853401   (413083) C hAT-N50_DR        DNA/hAT-Ac            (350)    398     218 1131397  
   238    7.5  5.0  0.0  chr16             54853633 54853672   (412812) + EnSpm-N14_DR      DNA/CMC-EnSpm          3620   3661   (919) 1131405  
   674   20.7  8.6  0.5  chr16             54853847 54854021   (412463) + DNAX-19_DR        DNA                      36    224   (215) 1131406  
  1010    8.3  6.2  0.0  chr16             54854299 54854443   (412041) + TDR19             DNA/hAT-Charlie          46    199   (206) 1131407  
   222   19.6  3.8 15.1  chr16             54854511 54854642   (411842) + CryptonV-N5_DR    DNA/Crypton-V          2934   3052 (21485) 1131408 *
   341   12.7  0.0  0.0  chr16             54854589 54854643   (411841) C TDR19             DNA/hAT-Charlie       (197)    208     154 1131409  
   230   20.4  0.0  5.6  chr16             54854597 54854653   (411831) C EnSpm-N10_DR      DNA/CMC-EnSpm        (3093)   6215    6162 1131410 *
   204   26.6  1.5  1.5  chr16             54854598 54854641   (411843) C IS3EU-3_DR        DNA/IS3EU            (4082)   5604    5561 1131411 *
  8064    4.3  7.4 14.3  chr16             54854642 54856109   (410375) C ACROBAT1          DNA/PIF                 (0)   1379       1 1131412  
  1286    8.2  0.6  0.0  chr16             54856110 54856265   (410219) C TDR19             DNA/hAT-Charlie       (248)    157       1 1131413  
   377   24.5  1.9  1.9  chr16             54856266 54856295   (410189) C CryptonV-N5_DR    DNA/Crypton-V       (11976)  12561   12532 1131414 *
   399   28.8  5.8  2.6  chr16             54856271 54856459   (410025) + HERO-4_DR         LINE/R2-Hero            352    546   (263) 1131415  
  1669    8.0  7.6  0.0  chr16             54856761 54856997   (409487) + HATN8_DR          DNA/Zisupton              1    255     (0) 1131416  
  2233   13.6  6.5  7.6  chr16             54857604 54858151   (408333) + DNA8-4A_DR        DNA/hAT-Charlie           1    919     (0) 1131417  
   318   16.2 29.8  0.6  chr16             54858169 54858292   (408192) + DNAX-19_DR        DNA                     253    412    (27) 1131418  
   557    4.3  0.0  0.0  chr16             54859646 54859710   (406774) C Harbinger3_DR     DNA/PIF-Harbinger     (754)   2845    2781 1131419  
  1646    4.0  0.0  0.0  chr16             54859711 54859909   (406575) + hATN-28_DRe       DNA/hAT-Charlie           1    199     (4) 1131420  
   313   24.7  0.0  0.0  chr16             54859834 54859918   (406566) C L1-60_DR          LINE/L1              (5311)    366     282 1131421 *
  1518   10.5  0.8  3.3  chr16             54859908 54860154   (406330) C Harbinger3_DR     DNA/PIF-Harbinger     (815)   2784    2542 1131419 *
  2450    7.8  6.6  0.0  chr16             54860147 54860493   (405991) + Ngaro1_DR         LTR/Ngaro              6127   6496    (82) 1131422 *
  3324    8.0 10.6  7.6  chr16             54860485 54861164   (405320) C Harbinger3_DR     DNA/PIF-Harbinger    (1050)   2549    1846 1131419  
   215    6.7  0.0  0.0  chr16             54861141 54861170   (405314) + Harbinger3_DR     DNA/PIF-Harbinger      2823   2852   (747) 1131423 *
  5216    4.9  0.6  0.3  chr16             54861457 54862135   (404349) + Gypsy148-LTR_DR   LTR/Gypsy                 1    681    (27) 1131424  
   241   18.2  0.0  1.8  chr16             54863001 54863056   (403428) + DNA8-26_DR        DNA                    2875   2929  (1601) 1131425  
  1397   12.9 33.1  1.2  chr16             54863080 54863526   (402958) C hAT-N155_DR       DNA/hAT-Tip100          (0)    588       1 1131426  
   243   26.0  1.4  0.0  chr16             54863592 54863664   (402820) C hAT-N66_DR        DNA/hAT-Charlie         (0)    195     122 1131427  
  1494    3.8  3.8  0.0  chr16             54863842 54864027   (402457) + LTR-11_DR-LTR     LTR                       1    193     (0) 1131428  
   506   21.9 14.3  2.1  chr16             54864136 54864303   (402181) + hAT-N21B_DR       DNA/hAT-Ac              844   1031   (270) 1131429  
   201   22.6  8.6  7.3  chr16             54864393 54864473   (402011) C EnSpm-N40B_DR     DNA/CMC-EnSpm        (5074)    433     352 1131430 *
   734   19.6  7.9  0.0  chr16             54864426 54864614   (401870) + Dada-U1A_DR       DNA/Dada               5655   5858  (5121) 1131431 *
   948   11.9  0.7  0.0  chr16             54864466 54864616   (401868) + ANGEL             DNA/Kolobok              79    230    (79) 1131432  
   514   18.8  2.0  9.2  chr16             54864585 54864736   (401748) C Merlin-1_DR       DNA/Merlin           (2184)   8343    8202 1131433 *
  1050    6.5  0.0  0.7  chr16             54864603 54864742   (401742) + SINE2-4_DR        SINE/tRNA-V-RTE         233    371     (0) 1131434  
  1018   13.8  0.6  0.6  chr16             54864743 54864776   (401708) + DNA8-17_DR        DNA/hAT-Tip100         1531   1704   (109) 1131435  
   585    6.0  1.2  0.0  chr16             54865328 54865410   (401074) + Merlin-1_DR       DNA/Merlin             1672   1755  (8772) 1131436  
   456    8.2  2.2 10.2  chr16             54865367 54865382   (401102) C CryptonV-3_DR     DNA/Crypton-V       (22966)    487     421 1131437 *
   431    6.4  7.1  0.8  chr16             54865383 54865508   (400976) + DNA-8-29_DR       DNA/hAT-Tip100          800    933    (87) 1131438 *
   467    5.8  0.0  0.0  chr16             54865399 54865502   (400982) C Zisupton-6_DR     DNA/Zisupton         (5561)  16555   16452 1131439 *
   582    2.3  0.0  9.2  chr16             54865410 54865504   (400980) C EnSpm-16_DR       DNA/CMC-EnSpm        (9117)    667     581 1131440  
   353    6.8  0.8 10.0  chr16             54865503 54865525   (400959) C hAT-N187_DR       DNA/hAT-Charlie       (859)    314     199 1131441 *
   514    4.5  0.0  2.7  chr16             54865505 54865522   (400962) + Helitron-4_DR     RC/Helitron           13430  13539 (18329) 1131442 *
  3157    8.5 13.3  3.3  chr16             54865517 54866063   (400421) C REX1-2_DR         LINE/Rex-Babar          (1)   3361    2762 1131443  
   456    8.2  2.2 10.2  chr16             54865526 54865539   (400945) C CryptonV-3_DR     DNA/Crypton-V       (22966)    420     351 1131437 *
   222   22.1  6.1  4.0  chr16             54866137 54866161   (400323) C LTR-19_DR-LTR     LTR                   (945)    417     320 1131444  
   290   13.7  1.4  7.5  chr16             54866162 54866232   (400252) + hAT-N91_DR        DNA/hAT-Ac               25     91   (264) 1131445 *
  1058   24.2  5.5 10.2  chr16             54866179 54866377   (400107) + DNA9-3_DR         DNA/MULE-MuDR?         9461   9639  (1740) 1131446  
  1937   10.0 13.7  0.0  chr16             54866378 54866706   (399778) + HE1_DR1           SINE/tRNA-V-RTE           1    374    (28) 1131447  
  1364   17.6  2.6  6.3  chr16             54866409 54866753   (399731) C DNA-8-9_DR        DNA/hAT-Ac           (1333)   2386    2054 1131448 *
  2601    8.3 10.6  0.2  chr16             54867078 54867501   (398983) C Mariner-N30_DR    DNA/TcMar-ISRm11        (2)    850     383 1131449  
   414   14.4  4.7  1.5  chr16             54867431 54867557   (398927) C EnSpm-7_DR        DNA/CMC-EnSpm        (3810)   7224    7094 1131450 *
   519    7.0  0.3  0.7  chr16             54867457 54867473   (399011) + ERV1-N3-I_DR      LTR/ERV1               3564   3765   (825) 1131451 *
   607    3.7  0.0  0.0  chr16             54867468 54867628   (398856) C Zisupton-7_DR     DNA/Zisupton         (5545)  11537   11377 1131452  
   576    2.6  0.3  0.0  chr16             54867474 54867702   (398782) + (CA)n             Simple_repeat             1    229     (0) 1131453 *
   308   14.4  1.6  3.3  chr16             54867611 54867674   (398810) + DNA-N43_DR        DNA/TcMar-Fot1          533    628   (426) 1131454 *
   334    4.5  0.0  0.0  chr16             54867675 54867718   (398766) C Mariner-N30_DR    DNA/TcMar-ISRm11      (442)    410     367 1131449 *
   509   17.2  8.1  1.5  chr16             54867705 54867828   (398656) C Mariner-3_DR      DNA/TcMar-ISRm11      (586)   2061    1930 1131455  
   308   14.4  1.6  3.3  chr16             54867719 54867732   (398752) + DNA-N43_DR        DNA/TcMar-Fot1          629    652   (402) 1131454 *
  2189    8.6  7.7  0.0  chr16             54867962 54868299   (398185) C Mariner-N30_DR    DNA/TcMar-ISRm11      (485)    367       4 1131449  
   437   13.6  3.0  2.2  chr16             54868779 54868799   (397685) C Mariner-N5C_DR    DNA/TcMar            (5566)   2355    2221 1131456  
   465    4.5  2.6  2.6  chr16             54868800 54868912   (397572) C hAT-N187_DR       DNA/hAT-Charlie       (853)    324     212 1131457 *
   557    6.6  0.0  5.5  chr16             54868818 54868913   (397571) + hAT-N131_DR       DNA/hAT-Ac              166    256  (1808) 1131458  
   420    4.7  0.9  0.0  chr16             54868820 54868926   (397558) + DNA6-6_DR         DNA                    7765   7872  (3409) 1131459 *
   504    2.6  0.0 16.2  chr16             54868833 54868925   (397559) C Zisupton-3_DR     DNA/Zisupton          (776)   7179    7100 1131460  
   437    7.5  0.0  0.0  chr16             54868926 54868939   (397545) C P-1_DR            DNA/P                (2607)   7361    7255 1131461  
   401    8.7  0.0  2.4  chr16             54868927 54868941   (397543) C Merlin-1_DR       DNA/Merlin           (2336)   8162    8065 1131462 *
   382   15.3  4.3  0.0  chr16             54868940 54868995   (397489) + Mariner-N5C_DR    DNA/TcMar              1424   1593  (6328) 1131463 *
   318   12.2  6.7  1.3  chr16             54868942 54868960   (397524) C DNA9-6_DR         DNA                   (349)   7535    7379 1131464 *
   216   23.8 13.1  0.0  chr16             54869240 54869251   (397233) + CryptonV-N5_DR    DNA/Crypton-V          5020   5065 (19472) 1131465  
   330    9.7 21.0  0.0  chr16             54869252 54869313   (397171) + hAT-N137_DR       DNA/hAT-Ac             2634   2708   (863) 1131466  
  2291    8.0 10.3  0.0  chr16             54869631 54869981   (396503) + DNA-2-28_DR       DNA/TcMar?                1    387     (0) 1131467  
   226   10.2  6.3  1.2  chr16             54870011 54870023   (396461) C Dada-tL_DR        DNA/Dada             (5585)   4822    4741 1131468  
   251    9.2  6.2  0.0  chr16             54870024 54870088   (396396) + EnSpm-N31_DR      DNA/CMC-EnSpm?          635    703   (386) 1131469 *
   283    8.3  0.0  2.1  chr16             54870036 54870084   (396400) + EnSpm-N13_DR      DNA/CMC-EnSpm         18960  19007  (3142) 1131470 *
  3409   11.2  1.5  1.2  chr16             54870043 54870103   (396381) + Helitron-N3B_DR   RC/Helitron            5092   5539  (1065) 1131471  
   265   14.5  3.9  1.3  chr16             54870085 54870107   (396377) + hAT-N107_DR       DNA/hAT-Ac              538    611   (397) 1131472 *
  3522    8.7  0.6  0.2  chr16             54870104 54870619   (395865) + Mariner-N38_DR    DNA/TcMar-Tc1            30    547     (0) 1131473  
   215   15.2  3.3  3.3  chr16             54870584 54870644   (395840) + Merlin-1_DR       DNA/Merlin             2141   2201  (8326) 1131474 *
  3409   11.2  1.5  1.2  chr16             54870620 54870637   (395847) + Helitron-N3B_DR   RC/Helitron            5540   5688   (916) 1131471  
  1698   11.0  4.3  1.3  chr16             54870647 54870951   (395533) + DNA-N15_DR        DNA                      24    337    (68) 1131475  
  1030   11.1  0.0  4.1  chr16             54870932 54871082   (395402) C Penelope-5_DR     LINE/Penelope         (499)   2377    2233 1131476 *
  2817    6.3  0.0  0.8  chr16             54870950 54871315   (395169) C HE2_DR            SINE/tRNA-V-RTE         (0)    363       1 1131477  
   353   12.1 12.1  0.0  chr16             54871317 54871382   (395102) + DNA-N15_DR        DNA                     326    399     (6) 1131478  
   519   19.8  0.0 10.1  chr16             54871541 54871692   (394792) C Togen-1_DR        LINE/R2-NeSL            (9)   3553    3416 1131479  
  1428    3.6  1.0  0.5  chr16             54871772 54871966   (394518) C DNA-TA-2_DR       DNA/CMC-EnSpm           (0)    196       1 1131480  
   362   21.4  3.7  8.3  chr16             54871827 54871989   (394495) + ENSPM-6_DR        DNA/CMC-EnSpm           739    894 (31722) 1131481 *
   225   26.2  0.0  0.0  chr16             54871971 54872031   (394453) C Togen-1_DR        LINE/R2-NeSL          (222)   3340    3280 1131479 *
   237   23.5  3.6  3.6  chr16             54872025 54872108   (394376) + CR1-49_DR         LINE/L2                2331   2414    (11) 1131482  
  1198   11.9  7.6 14.9  chr16             54872944 54873337   (393147) C Rex1-31_DRe       LINE/Rex-Babar         (14)   3519    3151 1131483  
  1464   10.7  0.0  0.9  chr16             54873467 54873700   (392784) C hAT-N21B_DR       DNA/hAT-Ac            (119)   1182     951 1131484  
  4235   10.5  7.6  3.6  chr16             54873701 54874494   (391990) + hAT-N161_DR       DNA/hAT-Ac                1    824     (0) 1131485  
   327   14.0 31.9  1.3  chr16             54874495 54874544   (391940) C EnSpm-6N1_DR      DNA/CMC-EnSpm        (7953)   1283    1139 1131486  
   389    8.3  0.0  0.0  chr16             54874545 54874604   (391880) + ENSPM-6_DR        DNA/CMC-EnSpm         14732  14791 (17825) 1131487  
  2953    9.6  4.5  0.4  chr16             54874631 54875100   (391384) + Mariner-N38_DR    DNA/TcMar-Tc1            48    536    (11) 1131488  
   228   22.1  0.0  2.9  chr16             54875100 54875169   (391315) + hAT-N53B_DR       DNA/hAT-Ac             3344   3411   (766) 1131489 *
   218   17.3  3.5 12.7  chr16             54875480 54875565   (390919) + DNA-N4_DR         DNA                     690    768   (274) 1131490  
  1967    9.7  4.2  0.0  chr16             54875938 54876247   (390237) + LOOPERN6B_DR      DNA/Kolobok-T2?          12    334   (462) 1131491  
   213   21.9  9.2  2.7  chr16             54876235 54876375   (390109) + Dada-tL_DR        DNA/Dada               9752   9901   (506) 1131492 *
   295   20.6  5.3  0.7  chr16             54876258 54876389   (390095) + CryptonV-N5_DR    DNA/Crypton-V          9109   9246 (15291) 1131493 *
   679   20.9  1.3  0.8  chr16             54876282 54876517   (389967) C DNA8-25_DR        DNA                  (3103)    864     628 1131494 *
   984    3.6  0.0 19.6  chr16             54876314 54876520   (389964) + (TA)n             Simple_repeat             1    173     (0) 1131495  
   416   16.5  0.9 17.5  chr16             54876333 54876552   (389932) C Zisupton-6_DR     DNA/Zisupton         (5572)  16544   16356 1131496 *
   320   17.4  0.8  8.1  chr16             54876455 54876573   (389911) + EnSpm-N31_DR      DNA/CMC-EnSpm?          647    757   (332) 1131497 *
   279   24.6  0.0  0.0  chr16             54876514 54876582   (389902) C CryptonV-N4_DR    DNA/Crypton-V       (12325)   1168    1100 1131498 *
   314   12.4  0.0  1.6  chr16             54876628 54876690   (389794) C TDR16             DNA/Merlin           (4239)     66       4 1131499  
   328    6.7  0.0  0.0  chr16             54876704 54876748   (389736) C hAT-27N1_DR       DNA/hAT-Ac            (679)     52       8 1131500  
   298   16.7  0.0  3.3  chr16             54876756 54876817   (389667) C Merlin-N5_DR      DNA/Merlin           (4242)     63       4 1131501  
   233    8.7  0.0  2.2  chr16             54876831 54876877   (389607) C hAT-27N1_DR       DNA/hAT-Ac            (679)     52       7 1131502  
   201   11.9  0.0  0.0  chr16             54877286 54877327   (389157) C hAT-15_DR         DNA/hAT-Ac           (3528)    115      74 1131503  
   358    7.1  1.0  2.0  chr16             54877886 54877986   (388498) C Polinton-1N1_DR   DNA/Maverick          (626)  14843   14744 1131504  
   925   13.3  9.2  0.0  chr16             54878370 54878542   (387942) C LOOPERN4_DR       DNA/Kolobok-T2          (8)    909     721 1131505  
   346   21.9  2.7  0.0  chr16             54878614 54878686   (387798) + Zisupton-6_DR     DNA/Zisupton          16304  16378  (5738) 1131506  
   568   19.1 11.7  3.5  chr16             54878763 54879001   (387483) C hAT-N110_DR       DNA/hAT?              (226)    471     214 1131507  
   320    0.0  0.0  0.0  chr16             54879023 54879061   (387423) C HE2_DR            SINE/tRNA-V-RTE         (2)    361     323 1131508  
   264    4.9  0.0  2.4  chr16             54879025 54879066   (387418) C DNA-TA-4_DR       DNA/TcMar            (5144)   4651    4611 1131509 *
   533   13.9  0.9 10.7  chr16             54879058 54879170   (387314) C EnSpm-N10_DR      DNA/CMC-EnSpm        (4695)   4613    4511 1131510  
  2086   11.5  2.5  0.3  chr16             54879187 54879500   (386984) C Harbinger-N10_DR  DNA/PIF-Harbinger       (7)    321       1 1131511  
  2043   16.1 13.4  0.4  chr16             54879501 54879907   (386577) + Harbinger-8N1_DR  DNA/PIF-Harbinger        95    555     (0) 1131512  
   718    2.4  0.0  0.0  chr16             54879910 54879994   (386490) + TDR17B            DNA/Sola-1              445    529  (1017) 1131513  
   584    4.7  0.0  9.3  chr16             54879912 54880005   (386479) + IS3EU-4_DR        DNA/IS3EU             12505  12590  (2439) 1131514 *
   382   12.7 20.0  5.5  chr16             54880003 54880177   (386307) C hAT-N110_DR       DNA/hAT?              (498)    199       1 1131507 *
   230   15.4  0.0  0.0  chr16             54880650 54880688   (385796) + Mariner-N19_DR    DNA/TcMar-ISRm11        422    460  (1026) 1131515 *
   235   15.9  0.0  0.0  chr16             54880656 54880699   (385785) C Mariner-N19_DR    DNA/TcMar-ISRm11      (712)    774     731 1131516  
   281   15.8  3.5  0.0  chr16             54880746 54880802   (385682) C DNA-2-29_DR       DNA                     (3)    129      71 1131517  
   404   18.8  1.0  1.0  chr16             54880816 54880917   (385567) C Merlin-1_DR       DNA/Merlin           (8330)   2197    2096 1131518  
   287   26.2  0.9  3.7  chr16             54880819 54880839   (385645) C Kolobok-4_DR      DNA/Kolobok-T2       (3118)   3513    3496 1131519 *
  3731    7.4  0.5  2.9  chr16             54880840 54881398   (385086) C Mariner-N38_DR    DNA/TcMar-Tc1           (1)    546       1 1131520  
   265   25.5  6.9  4.8  chr16             54880930 54880952   (385532) + ENSPM-6_DR        DNA/CMC-EnSpm         14014  14131 (18485) 1131521 *
  1510   14.0  0.9 10.2  chr16             54881099 54881441   (385043) + CryptonV-N5_DR    DNA/Crypton-V         16804  17117  (7420) 1131522 *
  3582    6.1  8.9  0.7  chr16             54881439 54881979   (384505) + hAT-32N1B_DR      DNA/hAT-Charlie          99    683     (0) 1131523  
  1224   10.9  0.0  2.7  chr16             54881992 54882179   (384305) C hAT-N137_DR       DNA/hAT-Ac            (861)   2710    2528 1131524 *
  3521    7.8  0.4  2.1  chr16             54882159 54882683   (383801) + Merlin-1_DR       DNA/Merlin             1723   2238  (8289) 1131525  
   530   23.0  5.5  4.5  chr16             54882508 54882707   (383777) + Helitron-N3_DR    RC/Helitron            1959   2160   (856) 1131526 *
   410   10.4  0.8  6.0  chr16             54882598 54882720   (383764) + DNA2-7_DR         DNA                    2601   2717  (6933) 1131527 *
   576    0.0  0.0  0.0  chr16             54882620 54882691   (383793) C DNA8-25_DR        DNA                  (1593)   2374    2303 1131528  
   465   11.3  2.5  0.0  chr16             54882692 54882735   (383749) + EnSpm-N1_DR       DNA/CMC-EnSpm          2021   2118   (412) 1131529 *
  1569   14.8  1.7 32.4  chr16             54882696 54883463   (383021) + hAT-32N1B_DR      DNA/hAT-Charlie          94    683     (0) 1131530  
   855   15.0  1.9  0.6  chr16             54883464 54883615   (382869) C Penelope-5_DR     LINE/Penelope         (490)   2386    2233 1131531 *
  2461    8.5  0.0  0.0  chr16             54883481 54883809   (382675) C SINE2-4_DR        SINE/tRNA-V-RTE         (2)    369      41 1131532  
   460   18.5 11.6  2.0  chr16             54883813 54883950   (382534) C hAT-N126D_DR      DNA/hAT-Ac            (463)    151       1 1131533  
   226   14.6 12.7  0.0  chr16             54884096 54884150   (382334) C DNA7-N1_DR        DNA/Zisupton         (2229)   8188    8127 1131534  
   664   16.0  2.4  8.1  chr16             54884256 54884425   (382059) C hAT-N22_DR        DNA/hAT-Ac           (1564)    174      14 1131535  
   210   12.5  0.0  0.0  chr16             54884444 54884475   (382009) C Mariner-N26_DRe   DNA/TcMar-ISRm11        (0)    933     902 1131536  
  1200   10.1  1.5  2.5  chr16             54884476 54884678   (381806) C ENSPM-6_DR        DNA/CMC-EnSpm        (9866)  22750   22550 1131537  
   542   20.4  1.8  5.0  chr16             54884532 54884696   (381788) + DNA2-7_DR         DNA                    1896   2055  (7595) 1131538 *
  1684   14.9  2.6  1.3  chr16             54884682 54884993   (381491) C Mariner-N27_DR    DNA/TcMar-ISRm11       (16)   1170     855 1131539  
   715   10.8  0.0  0.9  chr16             54885049 54885160   (381324) C Sola2-N1_DR       DNA/Sola-2              (4)   1280    1170 1131540  
   612   10.5  2.9  0.0  chr16             54885230 54885334   (381150) C Mariner-N38_DR    DNA/TcMar-Tc1         (141)    406     299 1131541  
   280   19.5  0.0  3.9  chr16             54885305 54885384   (381100) C L1-60_DR          LINE/L1                (24)   5653    5577 1131542 *
   293    9.4  9.4  0.0  chr16             54885324 54885387   (381097) + Polinton-1_DR     DNA/Maverick          17087  17156  (1329) 1131543 *
  3195   12.8  5.8  1.0  chr16             54885335 54885385   (381099) + Merlin-1_DR       DNA/Merlin             1577   2139  (8388) 1131544  
  3359    8.1  2.8  0.6  chr16             54885386 54885892   (380592) C Mariner-N38_DR    DNA/TcMar-Tc1           (0)    547      30 1131545  
   239   20.0  4.1 13.3  chr16             54885388 54885419   (381065) C EnSpm-N2_DR       DNA/CMC-EnSpm         (830)   3183    3096 1131546 *
  3195   12.8  5.8  1.0  chr16             54885893 54885949   (380535) + Merlin-1_DR       DNA/Merlin             2140   2802  (7725) 1131544  
   319   16.7  1.5  0.0  chr16             54885918 54885983   (380501) C Mariner-N27_DR    DNA/TcMar-ISRm11      (518)    668     602 1131539 *
  1485   14.0  7.3  0.7  chr16             54886025 54886297   (380187) C Mariner-N27_DR    DNA/TcMar-ISRm11       (41)   1145     855 1131547  
   225    0.0  0.0  3.5  chr16             54886320 54886349   (380135) + Sola2-N1_DR       DNA/Sola-2              175    203  (1081) 1131548 *
   233   17.8  2.2  0.0  chr16             54886329 54886367   (380117) C Mariner-N34_DR    DNA/TcMar-ISRm11      (805)    307     268 1131549  
  1325    9.0  2.1  1.0  chr16             54886368 54886558   (379926) + LTR-11_DR-LTR     LTR                       1    193     (0) 1131550  
   288    2.3  0.0  0.0  chr16             54886559 54886601   (379883) + LTR-11_DR-I       LTR                       1     43     (0) 1131551  
  1311    9.8  0.0  0.5  chr16             54886602 54886786   (379698) + LTR-11_DR-LTR     LTR                       1    184     (9) 1131552  
   780   12.1 21.7  0.0  chr16             54886785 54886940   (379544) + DNA-1-7_DR        DNA/PIF-Harbinger      1182   1371    (67) 1131553 *
  1914    5.7  4.1  0.0  chr16             54886941 54887185   (379299) + HATN8_DR          DNA/Zisupton              1    255     (0) 1131554  
   919   11.5  6.7  3.2  chr16             54887213 54887392   (379092) C hAT-N51_DR        DNA/hAT-Ac             (29)    339     154 1131555  
  1265    5.8  0.0  0.0  chr16             54887394 54887548   (378936) + HATN8_DR          DNA/Zisupton            101    255     (0) 1131556  
   659    2.7  0.0  0.0  chr16             54887549 54887622   (378862) + DNA-1-7_DR        DNA/PIF-Harbinger      1365   1438     (0) 1131557  
   571   22.3  3.8  0.6  chr16             54887639 54887796   (378688) C hAT-N22_DR        DNA/hAT-Ac           (1563)    175      13 1131558  
  2894   10.0  1.5  2.6  chr16             54887870 54888340   (378144) C Mariner-N38_DR    DNA/TcMar-Tc1          (52)    495      30 1131559  
   583   16.9 15.6  0.0  chr16             54888198 54888357   (378127) + Kolobok-4_DR      DNA/Kolobok-T2         3314   3498  (3133) 1131560 *
   221   24.9 15.4  2.9  chr16             54888282 54888372   (378112) + hAT5-N2_DR        DNA/hAT-hAT5            814    915  (1670) 1131561 *
   283   19.1  2.9  1.4  chr16             54888353 54888421   (378063) + L2-5_DRe          LINE/L2                2158   2227     (0) 1131562  
   277   22.6  2.8  5.8  chr16             54888609 54888676   (377808) C Zisupton-7_DR     DNA/Zisupton         (5555)  11527   11391 1131563  
   319   12.5  0.0  1.4  chr16             54888677 54888749   (377735) + Gypsy-31-LTR_DR   LTR/Gypsy                55    126   (828) 1131564 *
   347   16.1  3.2  2.1  chr16             54888699 54888793   (377691) C L1-56_DR          LINE/L1                (91)   4891    4796 1131565 *
   348   10.4  1.5  7.7  chr16             54888700 54888815   (377669) + EnSpm-N14_DR      DNA/CMC-EnSpm          3588   3659   (921) 1131566  
  1550    6.5  2.5  0.0  chr16             54888882 54889081   (377403) C DNA2-14_DR        DNA                  (5717)   1905    1701 1131567 *
  1597   16.2 12.8  1.9  chr16             54889080 54889462   (377022) C DIRS-1-LTR_DR     LTR/Ngaro             (194)    428       5 1131568  
   518   10.0  0.0 11.1  chr16             54889534 54889623   (376861) + hAT-N51_DR        DNA/hAT-Ac                1     81   (287) 1131569 *
   686   17.6  1.3  2.0  chr16             54889618 54889768   (376716) C SINE2-1_DR        SINE/tRNA               (1)    197      48 1131570  
  3787   11.0  8.2  5.3  chr16             54889774 54890586   (375898) C hAT-N62_DR        DNA/hAT-Tip100          (0)    908      73 1131571  
   250   15.9  0.0  0.0  chr16             54890612 54890655   (375829) C SINE2-1_DR        SINE/tRNA             (154)     44       1 1131570  
  1258   12.0  8.4  1.2  chr16             54890661 54890887   (375597) + hAT-N51_DR        DNA/hAT-Ac               91    333    (35) 1131572  
  1629    7.7  8.6  0.0  chr16             54890922 54891154   (375330) C HATN8_DR          DNA/Zisupton            (0)    255       3 1131573  
  2425    9.5  1.1  0.6  chr16             54891156 54891515   (374969) + HE1_DR1           SINE/tRNA-V-RTE          10    371    (31) 1131574  
   702   14.5  0.8  2.4  chr16             54891404 54891530   (374954) C Helitron-N4_DR    RC/Helitron           (581)    582     458 1131575 *
   211   16.4  6.7 14.3  chr16             54891503 54891540   (374944) C Polinton-4_DR     DNA/Maverick         (3360)  16927   16802 1131576 *
   425   10.1  2.6  4.5  chr16             54891513 54891626   (374858) + ENSPM-6_DR        DNA/CMC-EnSpm         31651  31762   (854) 1131577  
   353   13.4  0.0  0.0  chr16             54891541 54891637   (374847) + Helitron-2_DR     RC/Helitron            6019   6115 (21297) 1131578 *
   459   15.0  0.0  0.0  chr16             54891957 54892036   (374448) + ANGEL             DNA/Kolobok              43    122   (187) 1131579  
   331   12.4  0.0 14.9  chr16             54891964 54892048   (374436) + Kolobok-N4_DR     DNA/Kolobok-T2         1587   1660  (1342) 1131580 *
   234   22.4  0.0  1.5  chr16             54892102 54892169   (374315) C ANGEL             DNA/hAT               (132)    177     111 1131581  
  1196   19.5  4.6  0.0  chr16             54892176 54892478   (374006) C DNA-2-30B_DR      DNA                    (73)    340      24 1131582  
   217   13.0  0.0 14.6  chr16             54892550 54892612   (373872) C EnSpm-N40_DR      DNA/CMC-EnSpm        (2578)   2816    2762 1131583 *
   260   11.6  0.0  0.0  chr16             54892573 54892615   (373869) + ANGEL             DNA/Kolobok              80    122   (187) 1131584  
   286   11.1  0.0  0.0  chr16             54892681 54892725   (373759) C ANGEL             DNA/hAT               (132)    177     133 1131581  
  1007   13.7 17.4  1.0  chr16             54892765 54893023   (373461) + DNA-2-30B_DR      DNA                      74    374    (39) 1131585  
   246   13.9  0.0  0.0  chr16             54893096 54893138   (373346) + ANGEL             DNA/Kolobok              80    122   (187) 1131586  
   676   23.4  7.6  6.4  chr16             54893210 54893579   (372905) + DNA-2-30B_DR      DNA                       2    375    (38) 1131587  
   458   22.2  3.1  0.8  chr16             54893668 54893696   (372788) C IS3EU-1_DR        DNA/IS3EU            (4577)   4127    3998 1131588  
   649   12.2  0.0  0.0  chr16             54893697 54893794   (372690) + ANGEL             DNA/Kolobok              80    177   (132) 1131589  
   376   23.3  2.2  3.8  chr16             54893702 54893835   (372649) + DNA7-N1_DR        DNA/Zisupton           8091   8222  (2195) 1131590 *
   325   13.7 28.4  0.0  chr16             54893871 54893972   (372512) + DNA-2-30B_DR      DNA                     275    405     (8) 1131591  
   205   10.0  0.0  0.0  chr16             54893988 54894017   (372467) + EnSpm-N6B_DR      DNA/CMC-EnSpm?          635    664  (2586) 1131592  
  1856   12.4 13.2  1.3  chr16             54894038 54894447   (372037) C EnSpm-N21_DR      DNA/CMC-EnSpm          (10)    469      12 1131593  
   225   18.5  4.4  4.4  chr16             54894436 54894503   (371981) C DNA6-1_DR         DNA/hAT-hAT5          (560)    589     522 1131594 *
   241   17.7 12.7  1.4  chr16             54894452 54894514   (371970) + SAT-26B_DR        Satellite               362    431   (362) 1131595  
  1628   18.4  1.3  0.8  chr16             54894697 54895073   (371411) C DNA-2-30B_DR      DNA                     (0)    413      35 1131596  
  1375   13.2  2.0  0.4  chr16             54895355 54895605   (370879) + LOOPERN6B_DR      DNA/Kolobok-T2?          12    266   (530) 1131597  
   536   12.8  1.1  1.1  chr16             54895522 54895611   (370873) C LOOPERN6B_DR      DNA/Kolobok-T2?        (18)    778     689 1131598 *
   841    8.5 26.1  0.0  chr16             54895612 54895799   (370685) + TDR7              DNA                       2    238   (303) 1131599  
   587   18.0  1.6  0.0  chr16             54895822 54895943   (370541) C DNA-TA-4_DR       DNA/TcMar            (5122)   4673    4550 1131600 *
  2380   10.3  2.8  1.1  chr16             54895838 54896200   (370284) C hAT-N137_DR       DNA/hAT-Ac            (866)   2705    2337 1131601  
   646   17.5  0.0  3.3  chr16             54896093 54896216   (370268) C DNA6-6_DR         DNA                  (3285)   7996    7877 1131602 *
  1233   11.0  6.4  0.0  chr16             54896202 54896420   (370064) + TDR7              DNA                     309    541     (0) 1131603  
   291    8.9  2.2  0.0  chr16             54896421 54896458   (370026) + LOOPERN6B_DR      DNA/Kolobok-T2?         274    312   (484) 1131604  
  3849    8.0 10.2  0.8  chr16             54896655 54897262   (369222) + hAT-N23_DR        DNA/hAT-Ac              818   1482   (256) 1131605  
   267   32.8  1.3  1.2  chr16             54897575 54897719   (368765) C Mariner-2_DR      DNA/TcMar-Tc1         (352)   1243    1070 1131606  
   438   16.4 15.1  2.5  chr16             54897898 54898003   (368481) + hAT-N23_DR        DNA/hAT-Ac             1620   1738     (0) 1131607  
   204    3.9  0.0  0.0  chr16             54898099 54898124   (368360) C hAT-N86_DR        DNA/hAT-Ac            (209)    335     310 1131608  
   995   19.1  6.5  1.5  chr16             54898132 54898391   (368093) + DNA-2-30B_DR      DNA                     141    413     (0) 1131609  
   337   21.1  5.6  0.0  chr16             54898317 54898406   (368078) + hAT-N178_DR       DNA/hAT-Ac              449    543  (1164) 1131610 *
   442   15.7  1.2  1.2  chr16             54898818 54898901   (367583) C hAT-N129_DR       DNA/hAT-Ac             (21)    743     660 1131611  
   204   17.6  7.0  4.1  chr16             54898923 54898993   (367491) + hAT-N91_DR        DNA/hAT-Ac                1     73   (282) 1131612  
   495   15.8  3.9  0.9  chr16             54899089 54899190   (367294) C DNA-2-30_DR       DNA                   (283)    105       1 1131613  
  3288    4.8  4.3  5.3  chr16             54899211 54899739   (366745) + hAT-N35B_DR       DNA/hAT-Ac                1    524  (1088) 1131614  
  8942    3.0  3.8  0.8  chr16             54899744 54900864   (365620) + TDR8              DNA/PIF-Harbinger         1   1155     (0) 1131615  
   279   16.9  6.2  4.9  chr16             54899777 54899813   (366671) C TDR8B             DNA/hAT-Ac            (126)    827     756 1131616 *
   299   17.8 13.7  0.0  chr16             54900825 54900897   (365587) + Merlin-2_DR       DNA/Merlin             4780   4862  (9059) 1131617 *
  1488    7.5  0.0  3.5  chr16             54900869 54901075   (365409) + hAT-N35B_DR       DNA/hAT-Ac              522    721   (891) 1131618  
  5530    3.5  2.5  0.5  chr16             54901077 54901805   (364679) + LTR3_DR           LTR/Gypsy                 1    743    (41) 1131619  
   291   21.6  9.7  2.5  chr16             54901723 54901836   (364648) C LOOPERN2_DR       DNA/Kolobok-T2        (400)    975     854 1131620 *
   206   16.4  8.2  0.0  chr16             54901790 54901850   (364634) + Helitron-2_DR     RC/Helitron            5349   5414 (21998) 1131621 *
  4505    7.5  8.3  2.6  chr16             54901807 54902495   (363989) + hAT-N35B_DR       DNA/hAT-Ac              886   1612     (0) 1131622  
   787   11.0  0.0  1.6  chr16             54902501 54902629   (363855) + hAT-N91_DR        DNA/hAT-Ac              229    355     (0) 1131623  
   286   20.3  0.0  0.0  chr16             54902717 54902775   (363709) C DNA-8-31_DR       DNA                    (51)    374     316 1131624  
   978    9.7 12.4  0.0  chr16             54902780 54902965   (363519) + LOOPERN6B_DR      DNA/Kolobok-T2?         136    344   (452) 1131625  
   272   16.5 24.4  0.0  chr16             54903055 54903225   (363259) C DNA-8-31_DR       DNA                    (77)    348      96 1131624  
   215   18.0  0.0 13.7  chr16             54903332 54903389   (363095) C DNA8-7_DR         DNA/hAT-Ac            (451)    133      83 1131626  
   915   12.1 11.5  0.5  chr16             54903394 54903576   (362908) C DNA11TA1_DR       DNA/CMC-EnSpm           (0)    203       1 1131627  
   339   17.5 11.8  3.9  chr16             54903604 54903722   (362762) C hAT-N21B_DR       DNA/hAT-Ac            (113)   1188    1061 1131628  
   225   18.8  0.6  9.9  chr16             54903717 54903747   (362737) + hAT-N134B_DR      DNA/hAT?                672    818   (104) 1131629 *
   282   21.2 13.0  3.1  chr16             54903723 54903740   (362744) + hAT-N164_DR       DNA/hAT-Tip100          909   1022  (1018) 1131630  
   254   10.8  4.0  4.0  chr16             54903726 54903851   (362633) C EnSpm-N11_DR      DNA/CMC-EnSpm        (4749)    604     479 1131631 *
   325   15.5  0.8  0.8  chr16             54903748 54903877   (362607) + hAT-N39_DR        DNA/hAT-Tip100         1219   1348   (246) 1131632 *
   492   20.4  0.0  0.0  chr16             54903767 54903874   (362610) C L1-53_DR          LINE/L1              (4694)   1752    1645 1131633  
   336   16.9  2.1  4.5  chr16             54903846 54903938   (362546) C hAT-N21B_DR       DNA/hAT-Ac            (295)   1006     935 1131628 *
   347   16.6  0.0  3.0  chr16             54903875 54903899   (362585) C MuDR-2_DR         DNA/MULE-MuDR        (7480)  16449   16321 1131634  
   281   28.7  0.0  1.1  chr16             54904066 54904160   (362324) + L1-114_DR         LINE/L1                2785   2878    (21) 1131635  
   243   14.6  0.0  5.5  chr16             54904200 54904257   (362227) + hAT-N21B_DR       DNA/hAT-Ac             1152   1206    (95) 1131636  
   223   19.7  0.0  3.6  chr16             54904273 54904330   (362154) C DNA-8-31_DR       DNA                   (358)     67      12 1131624  
  3159   10.3  2.5  0.4  chr16             54904565 54905050   (361434) C hAT-N203_DR       DNA/hAT-Tip100       (3992)   1549    1054 1131637  
   639   22.8  0.0  0.0  chr16             54905052 54905178   (361306) + hAT-N174_DR       DNA/hAT-Ac              262    388   (351) 1131638  
   207   16.3  4.1  0.0  chr16             54905206 54905254   (361230) + hAT-N174_DR       DNA/hAT-Ac              620    670    (69) 1131639  
   294   21.9  3.1  0.0  chr16             54905267 54905330   (361154) + hAT-N61_DR        DNA/hAT-Tip100            2     67   (458) 1131640  
   244   24.9  4.3  9.1  chr16             54905324 54905438   (361046) C Helitron-2_DR     RC/Helitron          (3557)  23855   23746 1131641 *
   466   20.6  1.0  1.0  chr16             54905339 54905441   (361043) + hAT-N167B_DR      DNA/hAT-Charlie        1229   1331   (242) 1131642 *
  1159   18.1  4.6  3.3  chr16             54905358 54905597   (360887) C SINE2-5_DR        SINE/tRNA-V-RTE         (0)    282      40 1131643  
   375   18.3  2.4  0.0  chr16             54905687 54905768   (360716) C hAT-N86_DR        DNA/hAT-Ac            (418)    126      43 1131644  
   205    9.4  0.0  3.1  chr16             54905806 54905838   (360646) C hAT-N87_DR        DNA/hAT-Ac            (486)     34       3 1131645  
   474    6.5  0.0  0.0  chr16             54905845 54905906   (360578) C hAT-N38_DR        DNA/hAT-hAT6            (0)   1029     968 1131646  
  3500    9.4  4.0  0.4  chr16             54905929 54906428   (360056) C hAT-N38_DR        DNA/hAT-hAT6          (511)    518       1 1131646  
   323   20.7  5.7 14.4  chr16             54908080 54908327   (358157) + ZFERV-2-I_DR      LTR/ERV1                655    883  (9681) 1131647 *
   497   18.7  7.5  9.2  chr16             54908118 54908382   (358102) + hAT-N91_DR        DNA/hAT-Ac               26    286    (69) 1131648 *
   853   18.7  1.6  2.3  chr16             54908177 54908434   (358050) C EnSpm-N42_DR      DNA/CMC-EnSpm         (432)    820     565 1131649  
   821   21.1  1.5  5.0  chr16             54908203 54908244   (358240) C Kolobok-4_DR      DNA/Kolobok-T2       (1398)   5233    5110 1131650 *
   802   25.9  4.0  1.0  chr16             54908435 54908470   (358014) + Zisupton-6_DR     DNA/Zisupton           8512   8764 (13352) 1131651 *
   821   21.1  1.5  5.0  chr16             54908469 54908523   (357961) C Kolobok-4_DR      DNA/Kolobok-T2       (1398)   5109    4939 1131650  
   242   24.2  0.0  0.0  chr16             54908934 54908999   (357485) + Tx1-28_DR         LINE/L1-Tx1            3188   3253   (605) 1131652  
   207   21.6  0.0  0.0  chr16             54909031 54909067   (357417) C Gypsy105-I_Dr     LTR/Gypsy            (1551)   2731    2695 1131653  
  2443   10.9  2.1  0.0  chr16             54909103 54909477   (357007) C HE1_DR1           SINE/tRNA-V-RTE        (19)    383       1 1131654  
   312   15.5  0.0  0.0  chr16             54909486 54909543   (356941) + Tx1-28_DR         LINE/L1-Tx1            3416   3473   (385) 1131652  
  2427   13.3  3.9  2.5  chr16             54909982 54910490   (355994) + Mariner-N38_DR    DNA/TcMar-Tc1            24    539     (8) 1131655  
   236   25.7  6.7  0.0  chr16             54910445 54910549   (355935) C Zisupton-6_DR     DNA/Zisupton        (13118)   8998    8887 1131656 *
   567    5.7  0.0  0.0  chr16             54910550 54910619   (355865) + HATN13B_DR        DNA/hAT-Ac                1     70   (835) 1131657 *
  1764   10.2 28.5  4.1  chr16             54910617 54911086   (355398) + HATN13_DR         DNA/hAT-Ac              539   1118     (1) 1131658  
   516   20.9  0.8  3.5  chr16             54910620 54910667   (355817) + CryptonV-N5_DR    DNA/Crypton-V         18160  18274  (6263) 1131659 *
   249   17.8  3.6  6.1  chr16             54911503 54911586   (354898) + EnSpm-N27B_DR     DNA/CMC-EnSpm            86    167     (6) 1131660  
   386    7.5  0.0  0.0  chr16             54912005 54912057   (354427) + EnSpm-N27B_DR     DNA/CMC-EnSpm             7     59   (114) 1131661  
   309   23.1  0.0  0.0  chr16             54912237 54912327   (354157) C Kolobok-2_DR      DNA/Kolobok-T2       (3399)   3301    3211 1131662  
   281   22.7  0.7  0.0  chr16             54912244 54912384   (354100) C hAT-13_DR         DNA/hAT-Tip100        (260)   2542    2401 1131663 *
   810   13.2  0.0  1.2  chr16             54912261 54912499   (353985) + (TCTA)n           Simple_repeat             1    236     (0) 1131664  
   632   19.9  0.0  2.0  chr16             54912536 54912684   (353800) + (TCCA)n           Simple_repeat             4    149     (0) 1131665  
   207   20.6  0.0  3.2  chr16             54912631 54912695   (353789) + Harbinger3_DR     DNA/PIF-Harbinger      2049   2111  (1488) 1131666 *
   211   17.9  1.7  7.0  chr16             54913209 54913268   (353216) C L1-79_DR          LINE/L1                (27)   5719    5663 1131667  
   259   11.1  6.9  6.9  chr16             54914159 54914216   (352268) + EnSpm-N27B_DR     DNA/CMC-EnSpm            36     93    (80) 1131668  
   445    8.3  9.4  1.1  chr16             54914381 54914465   (352019) + EnSpm-N27B_DR     DNA/CMC-EnSpm             3     94    (79) 1131669  
   294    9.8  2.3  6.0  chr16             54914435 54914521   (351963) + CryptonV-3_DR     DNA/Crypton-V           382    465 (22988) 1131670 *
   210   16.0  0.0  2.7  chr16             54914459 54914535   (351949) + EnSpm-10_DR       DNA/CMC-EnSpm          5756   5830   (475) 1131671 *
   295    1.7  0.0  5.1  chr16             54914476 54914537   (351947) C Dada-tL_DR        DNA/Dada             (5633)   4774    4716 1131672  
   266    2.9  9.5  6.6  chr16             54914538 54914549   (351935) + MuDR-2_DR         DNA/MULE-MuDR         16396  16471  (7462) 1131673  
   221   11.1  0.0  0.0  chr16             54914907 54914942   (351542) + EnSpm-N27B_DR     DNA/CMC-EnSpm            17     52   (121) 1131674  
   460   24.6  0.6  5.6  chr16             54915049 54915216   (351268) + EnSpm-N27B_DR     DNA/CMC-EnSpm            14    173     (0) 1131675  
   390   18.0  3.3  2.2  chr16             54915378 54915468   (351016) C EnSpm-N27B_DR     DNA/CMC-EnSpm           (2)    171      80 1131676  
   494   17.4  1.0  8.8  chr16             54915616 54915774   (350710) C EnSpm-N27_DR      DNA/CMC-EnSpm           (2)    171      26 1131677 *
   511   21.0  9.8  0.0  chr16             54915762 54915904   (350580) C EnSpm-N27_DR      DNA/CMC-EnSpm           (9)    164       8 1131678  
  1467    7.3  2.1  0.0  chr16             54916058 54916248   (350236) + hAT-N66B_DR       DNA/hAT-Charlie           1    195     (0) 1131679  
   224   14.5 25.8  0.0  chr16             54916376 54916437   (350047) + EnSpm-N27B_DR     DNA/CMC-EnSpm            96    173     (0) 1131680  
   496   25.2  2.7  0.7  chr16             54916604 54916751   (349733) C EnSpm-N27_DR      DNA/CMC-EnSpm          (15)    158       8 1131681  
   388   24.6  6.0  2.2  chr16             54916804 54916936   (349548) C EnSpm-N27_DR      DNA/CMC-EnSpm          (12)    161      24 1131682  
   504   23.4  3.5  0.0  chr16             54917162 54917302   (349182) C EnSpm-N27_DR      DNA/CMC-EnSpm           (0)    173      28 1131683  
   410   25.4  6.0  0.0  chr16             54917427 54917560   (348924) C EnSpm-N27_DR      DNA/CMC-EnSpm           (4)    169      28 1131684  
   210   18.6  0.0  4.7  chr16             54917634 54917678   (348806) C DNA-N45_DR        DNA/CMC-EnSpm         (225)    488     446 1131685  
   388   27.0  3.2  1.3  chr16             54917688 54917841   (348643) C EnSpm-N27_DR      DNA/CMC-EnSpm           (4)    169      13 1131686  
   253   18.4 15.9  4.0  chr16             54917909 54918021   (348463) C EnSpm-N27B_DR     DNA/CMC-EnSpm          (16)    157      32 1131687  
   340    8.1  9.3  0.0  chr16             54918078 54918163   (348321) + EnSpm1_DR         DNA/CMC-EnSpm          1288   1381  (8107) 1131688  
   237    2.9  0.0  8.6  chr16             54918104 54918179   (348305) + Harbinger-N16_DR  DNA/PIF-Harbinger      2869   2938   (468) 1131689 *
   375    3.1  0.0  3.1  chr16             54918114 54918180   (348304) + DNA9-3_DR         DNA/MULE-MuDR?         1218   1282 (10097) 1131690  
   399   25.5  4.8  1.3  chr16             54918220 54918366   (348118) C EnSpm-N27_DR      DNA/CMC-EnSpm           (6)    167      16 1131691  
   215   26.6  6.3  0.0  chr16             54918508 54918586   (347898) C EnSpm-N27_DR      DNA/CMC-EnSpm           (9)    164      81 1131692  
   252   25.0  7.3  1.9  chr16             54918739 54918889   (347595) C EnSpm-N27_DR      DNA/CMC-EnSpm           (0)    173      15 1131693  
  4736    3.2  2.9  0.1  chr16             54919279 54919908   (346576) + Tx1-23_DR         LINE/L1-Tx1            4317   4963    (95) 1131694  
   208   18.3  0.0  7.6  chr16             54919865 54919935   (346549) C L1-12_DR          LINE/L1                 (0)   5787    5722 1131695 *
   318   26.2  8.4  2.3  chr16             54919938 54920140   (346344) + Tx1-13_DR         LINE/L1-Tx1            4494   4708   (193) 1131696  
  1547   10.6  0.8  2.8  chr16             54920158 54920409   (346075) C HE1_DR1           SINE/tRNA-V-RTE       (155)    247       1 1131697  
   983   23.2  1.4  2.5  chr16             54920410 54920440   (346044) + DNA8-28_DR        DNA/hAT                3415   3442  (3700) 1131698  
   253   29.7  1.8  7.0  chr16             54920463 54920487   (345997) + Zisupton-6_DR     DNA/Zisupton           9215   9247 (12869) 1131699  
   290   20.6  0.0  7.2  chr16             54920488 54920576   (345908) + CATCH2LTR_DR      LTR/Pao                 632    714   (111) 1131700 *
   308   21.8 11.2  0.7  chr16             54920506 54920639   (345845) C EnSpm-9_DR        DNA/CMC-EnSpm        (7621)    999     852 1131701 *
   550   18.8  0.1  2.1  chr16             54920525 54920732   (345752) C Zisupton-7_DR     DNA/Zisupton         (5545)  11537   11375 1131702  
   253   19.7  0.5 13.0  chr16             54920533 54920562   (345922) + DNA-N43_DR        DNA/TcMar-Fot1          530    721   (333) 1131703 *
   348   16.2  0.0  6.9  chr16             54920563 54920748   (345736) + ERV1-N3-I_DR      LTR/ERV1               3593   3766   (825) 1131704  
   253   29.7  1.8  7.0  chr16             54920577 54920748   (345736) + Zisupton-6_DR     DNA/Zisupton           9248   9486 (12630) 1131699 *
   400   19.7  4.0 14.6  chr16             54920640 54920854   (345630) + ENSPM-6_DR        DNA/CMC-EnSpm         31660  31774   (842) 1131705  
   262   25.4  2.2  3.0  chr16             54920725 54920775   (345709) C Polinton-4_DR     DNA/Maverick         (3072)  17215   17110 1131706 *
   525   20.3  0.7  4.5  chr16             54920749 54920835   (345649) + (CA)n             Simple_repeat             5    295     (0) 1131707  
   303   20.8  0.0  0.0  chr16             54920776 54920847   (345637) + Zisupton-7_DR     DNA/Zisupton            918    989 (16093) 1131708 *
   236   15.4  2.9  7.5  chr16             54920797 54920866   (345618) + DNA8-25_DR        DNA                     697    763  (3204) 1131709 *
   262   25.4  2.2  3.0  chr16             54920848 54920858   (345626) C Polinton-4_DR     DNA/Maverick         (3072)  17109   17083 1131706  
   253   20.6  0.0  1.5  chr16             54920907 54920975   (345509) + EnSpm-N14_DR      DNA/CMC-EnSpm          3544   3611   (969) 1131710  
   628   17.7  1.8  0.0  chr16             54921271 54921383   (345101) + DNA2-16_DR        DNA                    8046   8160  (9891) 1131711 *
  2325    9.1  5.0  0.0  chr16             54921284 54921625   (344859) + HE1_DR1           SINE/tRNA-V-RTE          25    383    (19) 1131712  
   698   22.3  0.6  0.6  chr16             54921489 54921646   (344838) + Merlin-1_DR       DNA/Merlin             3977   4134  (6393) 1131713 *
  4766   19.1  2.3 10.8  chr16             54921807 54923256   (343228) + SAT-18_DR         Satellite              1346   2685   (780) 1131714  
  3336    9.2  7.0  0.0  chr16             54923421 54923950   (342534) C DNA8-7_DR         DNA/hAT-Ac              (0)    584      18 1131715  
  6393   17.1  2.4  9.2  chr16             54924360 54925908   (340576) + SAT-18_DR         Satellite              1381   2832   (633) 1131716  
   786   22.4  5.5  0.8  chr16             54925766 54925975   (340509) + TDR13D            DNA                     460    762     (0) 1131717 *
   501   21.7  4.7  4.7  chr16             54926937 54927129   (339355) + Ginger1-N1_DR     DNA/Ginger-1           2189   2381   (277) 1131718 *
  1111   13.0  0.0  0.1  chr16             54926996 54927005   (339479) + (TGGA)n           Simple_repeat             1    239   (687) 1131719  
   532   16.9 26.5  0.8  chr16             54927006 54927406   (339078) + Polinton-4_DR     DNA/Maverick          12319  12695  (7592) 1131720 *
   819   19.4  0.0  6.2  chr16             54927174 54927216   (339268) + (TAGA)n           Simple_repeat             1     58   (348) 1131721  
   832   11.8  0.0  0.0  chr16             54927217 54927352   (339132) C Ginger1-N1_DR     DNA/Ginger-1         (2236)    422     287 1131722  
   819   19.4  0.0  6.2  chr16             54927353 54927606   (338878) + (TAGA)n           Simple_repeat            59    406     (0) 1131721 *
  1014   20.4 19.0  0.3  chr16             54927459 54927849   (338635) + Polinton-4_DR     DNA/Maverick          12319  12696  (7591) 1131723  
   570   15.3  0.0 13.3  chr16             54927695 54927898   (338586) + (TAGA)n           Simple_repeat             1    180     (0) 1131724 *
   578   23.6  0.0  0.0  chr16             54927809 54927948   (338536) C Ginger1-N1_DR     DNA/Ginger-1         (2237)    421     282 1131725 *
  1111   13.0  0.0  0.1  chr16             54927899 54927922   (338562) + (TGGA)n           Simple_repeat           240    926     (0) 1131719  
   481   16.1 17.9  0.0  chr16             54927951 54928062   (338422) + DNA-2-29_DR       DNA                       1    132     (0) 1131726  
   210   20.0  1.8  3.6  chr16             54928108 54928164   (338320) C Ginger1-N1_DR     DNA/Ginger-1         (2233)    425     370 1131727  
   231   22.2 16.1  2.1  chr16             54928625 54928748   (337736) C EnSpm-N21_DR      DNA/CMC-EnSpm          (54)    425     285 1131728 *
   653   13.8  5.7  0.0  chr16             54928646 54928768   (337716) + EnSpm-N21_DR      DNA/CMC-EnSpm            74    203   (276) 1131729  
   263   11.9  0.0  0.0  chr16             54928801 54928842   (337642) + EnSpm-N21_DR      DNA/CMC-EnSpm            92    133   (346) 1131730 *
   281   13.4  0.0  4.4  chr16             54928816 54928909   (337575) + DNA9TA1_DR        DNA/CMC-EnSpm          2048   2137  (1196) 1131731 *
   664    3.6  0.0  0.0  chr16             54928834 54928926   (337558) C Helitron-2_DR     RC/Helitron          (3712)  23700   23608 1131732 *
   717    1.1  0.0  0.0  chr16             54928852 54929031   (337453) + (CA)n             Simple_repeat             1    180     (0) 1131733  
   691    7.4  0.0  0.0  chr16             54928887 54929049   (337435) C Zisupton-7_DR     DNA/Zisupton         (5548)  11534   11372 1131734 *
  1059   21.4  7.0 10.4  chr16             54928974 54929370   (337114) + EnSpm-N48B_DR     DNA/CMC-EnSpm           671   1055  (5904) 1131735 *
  2752    5.9  3.4  0.0  chr16             54929026 54929381   (337103) C SINE2-3_DR        SINE/tRNA-V-RTE         (0)    368       1 1131736  
   580   24.8  7.8  1.8  chr16             54929050 54929161   (337323) C Penelope-1_DR     LINE/Penelope         (375)   4046    3733 1131737 *
   299   23.7  4.0  0.0  chr16             54929321 54929396   (337088) + DNA8-10_DR        DNA/hAT-Ac             2750   2828  (1190) 1131738 *
   632   21.8  3.4 10.4  chr16             54929384 54929395   (337089) + DNA-8-24_DR       DNA/hAT-Tip100          475    547  (1236) 1131739  
  1056   14.7  6.5  2.1  chr16             54929396 54929624   (336860) + TDR6              DNA                       1    239    (11) 1131740  
   632   21.8  3.4 10.4  chr16             54929625 54929649   (336835) + DNA-8-24_DR       DNA/hAT-Tip100          548    723  (1060) 1131739  
  1325   14.4 11.4  0.3  chr16             54929672 54929943   (336541) + ANGEL             DNA/Kolobok               1    302     (7) 1131741  
   641   20.4  1.2  2.5  chr16             54930103 54930263   (336221) + MuDR-2_DR         DNA/MULE-MuDR         18847  19005  (4928) 1131742 *
  1911   10.5 11.6  1.1  chr16             54930124 54930459   (336025) C HE1_DR1           SINE/tRNA-V-RTE        (31)    371       1 1131743  
  1523   19.9  2.7  6.5  chr16             54930460 54930501   (335983) C DIRS-1E-LTR_DR    LTR/Ngaro             (497)    193     165 1131744  
   512   24.2  0.0  1.3  chr16             54930460 54930614   (335870) C EnSpm-N27_DR      DNA/CMC-EnSpm          (20)    153       1 1131745 *
   534   15.3  7.1  0.8  chr16             54930922 54931033   (335451) C EnSpm-N27B_DR     DNA/CMC-EnSpm           (0)    173      55 1131746  
   262   20.9  4.3  3.2  chr16             54931017 54931110   (335374) C EnSpm-N27B_DR     DNA/CMC-EnSpm          (24)    149      55 1131747 *
   400   12.7  2.8  0.0  chr16             54931094 54931164   (335320) C EnSpm-N27B_DR     DNA/CMC-EnSpm          (24)    149      77 1131748  
   315   14.3 15.7  0.0  chr16             54931183 54931252   (335232) C EnSpm-N27B_DR     DNA/CMC-EnSpm          (38)    135      55 1131749  
   301   21.4  0.0  0.0  chr16             54931236 54931305   (335179) C EnSpm-N27B_DR     DNA/CMC-EnSpm          (24)    149      80 1131750 *
   448   17.4  1.1  1.1  chr16             54931310 54931402   (335082) C EnSpm-N27B_DR     DNA/CMC-EnSpm          (26)    147      55 1131751  
   272   14.9 13.4  9.8  chr16             54931386 54931504   (334980) + EnSpm-N27B_DR     DNA/CMC-EnSpm            25    147    (26) 1131752 *
   460   15.4  1.1  1.1  chr16             54931461 54931552   (334932) C EnSpm-N27B_DR     DNA/CMC-EnSpm          (26)    147      56 1131753  
   412   20.0  1.0  1.0  chr16             54931537 54931632   (334852) C EnSpm-N27B_DR     DNA/CMC-EnSpm          (24)    149      54 1131753 *
   327   17.1  7.8  8.7  chr16             54931615 54931742   (334742) + EnSpm-N27B_DR     DNA/CMC-EnSpm            25    151    (22) 1131754 *
   545    7.6  1.3  0.0  chr16             54931693 54931771   (334713) C EnSpm-N27B_DR     DNA/CMC-EnSpm          (24)    149      70 1131755  
   374   15.0  1.1  5.7  chr16             54931768 54931859   (334625) C EnSpm-N27B_DR     DNA/CMC-EnSpm          (26)    147      60 1131755 *
   300   20.0  6.5  3.1  chr16             54931848 54931940   (334544) C EnSpm-N27B_DR     DNA/CMC-EnSpm          (24)    149      54 1131755 *
   411   18.6  1.0  6.5  chr16             54931925 54932022   (334462) C EnSpm-N27B_DR     DNA/CMC-EnSpm          (26)    147      55 1131755  
   317   22.1 10.5  0.0  chr16             54932006 54932091   (334393) C EnSpm-N27B_DR     DNA/CMC-EnSpm          (24)    149      55 1131755 *
   498   14.6  6.7  0.0  chr16             54932075 54932163   (334321) C EnSpm-N27B_DR     DNA/CMC-EnSpm          (24)    149      55 1131755  
   478   14.3  1.1  1.1  chr16             54932149 54932240   (334244) C EnSpm-N27B_DR     DNA/CMC-EnSpm          (26)    147      56 1131755 *
   500   12.6  1.0  3.1  chr16             54932225 54932322   (334162) C EnSpm-N27B_DR     DNA/CMC-EnSpm          (24)    149      54 1131755  
   446   18.9  5.6  0.0  chr16             54932305 54932394   (334090) C EnSpm-N27B_DR     DNA/CMC-EnSpm          (24)    149      55 1131755 *
   452   16.4  1.0  6.5  chr16             54932380 54932477   (334007) C EnSpm-N27B_DR     DNA/CMC-EnSpm          (26)    147      55 1131755  
   386   13.8  0.0  1.5  chr16             54932461 54932526   (333958) C EnSpm-N27B_DR     DNA/CMC-EnSpm          (24)    149      85 1131756 *
   524   15.2  3.8  4.3  chr16             54932525 54932698   (333786) C EnSpm-N27B_DR     DNA/CMC-EnSpm          (24)    149      27 1131757 *
   547   11.2  5.6  0.0  chr16             54932681 54932769   (333715) C EnSpm-N27B_DR     DNA/CMC-EnSpm          (24)    149      56 1131758  
   257   13.3  0.0  2.2  chr16             54932766 54932811   (333673) C EnSpm-N27B_DR     DNA/CMC-EnSpm          (47)    126      82 1131756 *
   533   15.5 13.6  2.0  chr16             54932822 54932953   (333531) + EnSpm-N27B_DR     DNA/CMC-EnSpm            27    173     (0) 1131759  
   276   17.8 13.2  1.0  chr16             54933441 54933531   (332953) C hAT-N126C_DR      DNA/hAT-Ac             (15)    628     527 1131760  
   207   22.4  6.9 14.8  chr16             54933532 54933571   (332913) C DNA6-1_DR         DNA/hAT-hAT5          (315)    834     713 1131761  
  1582    3.1  1.6  0.0  chr16             54933586 54933776   (332708) C hAT-N141_DR       DNA/hAT-Charlie         (0)    194       1 1131762  
   355   16.9  1.2  6.4  chr16             54933706 54933780   (332704) + EnSpm-N36B_DR     DNA/CMC-EnSpm          2323   2393  (1023) 1131763 *
  3784    6.6  4.1  0.2  chr16             54933781 54934293   (332191) C TZF28B            DNA/TcMar-Tc1           (1)   1613    1081 1131764  
  3795    5.7  8.9  0.2  chr16             54934294 54934818   (331666) C HATN3_DR          DNA/hAT-Tip100          (0)    571       1 1131765  
  2691    8.4  2.1  0.0  chr16             54934820 54935201   (331283) C TZF28B            DNA/TcMar-Tc1         (527)   1087     698 1131764  
   270   24.9  2.7 10.9  chr16             54935187 54935200   (331284) + hAT5-N2B_DR       DNA/hAT-hAT5           1429   1480   (648) 1131766 *
   846    7.8  1.7  0.0  chr16             54935201 54935315   (331169) C SINE2-5_DR        SINE/tRNA-V-RTE       (143)    139      23 1131767  
   673    5.3  1.1  0.0  chr16             54935310 54935404   (331080) + piggyBac-N3_DR    DNA/PiggyBac             17    112   (326) 1131768 *
   270   24.9  2.7 10.9  chr16             54935316 54935335   (331149) + hAT5-N2B_DR       DNA/hAT-hAT5           1481   1566   (562) 1131766 *
   229   14.3  0.0  0.0  chr16             54935407 54935441   (331043) C hAT-N68_DR        DNA/hAT-Ac           (2997)     35       1 1131769  
   212   13.2  0.0  2.6  chr16             54935410 54935448   (331036) + DNA6-1_DR         DNA/hAT-hAT5            818    855   (294) 1131770 *
   226   14.7 20.6  0.0  chr16             54935450 54935517   (330967) C ANGEL             DNA/Kolobok           (158)    151      70 1131771  
  8395    3.7  1.9  0.4  chr16             54935527 54936553   (329931) + DNA-N4_DR         DNA                       1   1042     (0) 1131772  
   275   16.9  7.0  0.0  chr16             54936563 54936633   (329851) C ANGEL             DNA/Kolobok           (233)     76       1 1131773  
   645   21.8  1.4  0.0  chr16             54936949 54937095   (329389) C LOOPERN4B_DR      DNA/Kolobok-T2          (0)    503     355 1131774  
  5964   18.9  2.4  4.8  chr16             54937097 54938520   (327964) + Kolobok-N14B_DR   DNA/Kolobok-T2?          43   2107     (4) 1131775  
   298   19.3 17.4  6.1  chr16             54938738 54938752   (327732) C hAT-N177_DR       DNA/hAT-Tip100        (377)    593     551 1131776  
   307   20.4  7.3  3.0  chr16             54938753 54938848   (327636) C Penelope-1_DR     LINE/Penelope        (3839)    607     508 1131777  
   298   19.3 17.4  6.1  chr16             54938849 54938886   (327598) C hAT-N177_DR       DNA/hAT-Tip100        (377)    550     429 1131776  
   365    9.8  0.0  8.3  chr16             54938896 54938973   (327511) + hAT-N177_DR       DNA/hAT-Tip100          439    510   (460) 1131778  
   262   12.3  3.0  4.7  chr16             54939128 54939670   (326814) + Polinton-1N1_DR   DNA/Maverick          14736  15090   (379) 1131779 *
   735    5.9  0.4  0.4  chr16             54939129 54939689   (326795) + (TATAA)n          Simple_repeat             1    560     (0) 1131780  
   401   16.9  1.2  3.9  chr16             54940147 54940226   (326258) + EnSpm-N48B_DR     DNA/CMC-EnSpm          2495   2572  (4387) 1131781 *
  1053   10.8  0.6  0.0  chr16             54940165 54940330   (326154) C HE1_DR1           SINE/tRNA-V-RTE       (187)    215      49 1131782  
   415    8.7  1.9 15.1  chr16             54940632 54941387   (325097) + (CACAA)n          Simple_repeat             1    656     (0) 1131783  
   207    9.5  0.0 20.4  chr16             54941490 54941542   (324942) C Gypsy47-I_DR      LTR/Gypsy            (4872)    197     154 1131784 *
   827   24.1  0.8 21.2  chr16             54941521 54941946   (324538) C Zisupton-6_DR     DNA/Zisupton        (13354)   8762    8396 1131785  
   206   22.9 14.3  0.0  chr16             54941543 54941558   (324926) + Gypsy10-LTR_DR    LTR/Gypsy               917    995   (646) 1131786 *
   686   20.4  0.0  4.0  chr16             54941947 54942104   (324380) + hAT-N48C_DR       DNA/hAT-Ac             1697   1848   (451) 1131787  
   359   24.8  8.2  7.8  chr16             54941956 54942254   (324230) + EnSpm-9_DR        DNA/CMC-EnSpm           681   1014  (7606) 1131788 *
   211   24.1  1.2  2.5  chr16             54942194 54942274   (324210) + hAT-N159_DR       DNA/hAT-Ac             1493   1572   (250) 1131789 *
  1372    4.6  1.0  0.9  chr16             54943221 54944990   (321494) C MSAT-3_DR         Satellite               (2)   2667     631 1131790  
   315   33.2  0.0  1.8  chr16             54944991 54945339   (321145) + (CTCTG)n          Simple_repeat             1    342     (0) 1131791  
  1372    4.6  1.0  0.9  chr16             54945340 54945885   (320599) C MSAT-3_DR         Satellite               (2)    630       1 1131790  
   209   12.1  0.0  0.0  chr16             54945890 54945922   (320562) C DNA-N24_DR        DNA                   (932)     45      13 1131792  
   377   17.8  2.7  0.0  chr16             54946525 54946538   (319946) C piggyBac-N13B_DR  DNA/PiggyBac          (383)   1018    1003 1131793  
   342   29.7  0.0  0.0  chr16             54946539 54946639   (319845) C HATN8_DR          DNA/Zisupton            (0)    255     155 1131794  
   796    6.9  0.0  0.0  chr16             54946786 54946886   (319598) C SAT-10_DR         Satellite             (139)   1459    1359 1131795  
   205   25.5  0.9  2.7  chr16             54946876 54946988   (319496) + MOSAT_DR          Satellite              1095   1205   (882) 1131796 *
   818   13.3  1.1 10.2  chr16             54946890 54947079   (319405) + (TCCA)n           Simple_repeat             1    243   (426) 1131797  
   443   28.7  0.0 21.2  chr16             54947080 54947296   (319188) + (TCCG)n           Simple_repeat             2    180     (0) 1131798  
   274   23.7 14.8  3.0  chr16             54947245 54947635   (318849) C Polinton-4_DR     DNA/Maverick         (7591)  12696   12319 1131799 *
   818   13.3  1.1 10.2  chr16             54947297 54947626   (318858) + (TCCA)n           Simple_repeat           244    669     (0) 1131797  
   451   19.3  1.1  5.2  chr16             54947445 54947526   (318958) C EnSpm-N48B_DR     DNA/CMC-EnSpm        (1503)   5456    5327 1131800 *
   334   21.8  0.7  2.7  chr16             54947527 54947677   (318807) + Zisupton-6_DR     DNA/Zisupton           9280   9427 (12689) 1131801  
   233   25.6  3.2  1.6  chr16             54947568 54947690   (318794) C hAT-N48B_DR       DNA/hAT-Ac            (436)   1704    1580 1131802 *
   264   16.9  0.0  3.1  chr16             54947635 54947701   (318783) + Rex1-31_DRe       LINE/Rex-Babar         3074   3138   (395) 1131803  
   378   29.9  3.8  4.0  chr16             54948461 54948911   (317573) C Zisupton-6_DR     DNA/Zisupton        (12728)   9388    9207 1131804  
   250   20.8 30.7  0.7  chr16             54948773 54948990   (317494) C hAT-N91_DR        DNA/hAT-Ac             (69)    286       4 1131805 *
  5105   11.1  8.1  2.3  chr16             54949479 54950541   (315943) C DNA-4-3_DR        DNA                     (0)   1263     101 1131806  
   293   24.0  2.6  2.6  chr16             54950514 54950534   (315950) C DNA7-N2_DR        DNA/hAT-hAT6          (293)   1721    1701 1131807 *
  2625    6.7  2.3  0.0  chr16             54950535 54950824   (315660) + SINE2-3_DR        SINE/tRNA-V-RTE           1    298    (70) 1131808  
   320   12.1  6.0  1.4  chr16             54950825 54950891   (315593) C TDR9              DNA                     (0)    208     139 1131809 *
   324    7.7  0.0  0.0  chr16             54950883 54950921   (315563) C DNA-4-3B_DR       DNA                  (1148)    115      77 1131806  
   331   11.8 14.4 13.4  chr16             54950923 54951039   (315445) + DNA-X-13_DR       DNA                       1    118   (684) 1131810  
   918    6.8  0.0  0.0  chr16             54951040 54951156   (315328) + DNA-4-3B_DR       DNA                       1    117  (1146) 1131811 *
  1107   20.7 12.6  0.3  chr16             54951153 54951414   (315070) + DNA-1-3B_DR       DNA/PIF-Harbinger       461    754     (9) 1131812  
   403   21.6  1.0  1.0  chr16             54951543 54951630   (314854) + Kolobok-1N2_DR    DNA/Kolobok-T2           35    122   (568) 1131813  
  5911    7.6  1.0  0.2  chr16             54951631 54952410   (314074) + DNA2-2_DR         DNA                       1    786     (0) 1131814  
  1761   13.8 11.3  4.3  chr16             54952412 54952828   (313656) + Kolobok-1N2_DR    DNA/Kolobok-T2          120    564   (126) 1131815  
   225    7.7  0.0  5.1  chr16             54952827 54952867   (313617) + Kolobok-1N2_DR    DNA/Kolobok-T2          606    644    (46) 1131816 *
   358   22.0  0.0  5.5  chr16             54953158 54953170   (313314) C DNA7-N2_DR        DNA/hAT-hAT6          (304)   1710    1702 1131817  
  1817   14.2  0.2 15.0  chr16             54953171 54953583   (312901) + HE1_DR1           SINE/tRNA-V-RTE           1    360    (42) 1131818  
   233   22.2  3.3  1.1  chr16             54953637 54953727   (312757) C Zisupton-6_DR     DNA/Zisupton        (12814)   9302    9210 1131819  
   476   16.9  1.0  1.0  chr16             54953796 54953891   (312593) C Mariner-6_DR      DNA/TcMar-Tc1        (1353)    276     181 1131820  
  2384   16.1 14.3  0.8  chr16             54954262 54954793   (311691) + TDR13D            DNA                       6    608   (154) 1131821  
  2510   11.7 40.2  0.0  chr16             54954801 54955474   (311010) C DNA-8-30_DR       DNA/hAT-Ac              (0)   1022      78 1131822  
   422   25.9  2.2  1.4  chr16             54955443 54955579   (310905) C DNAX-23_DR        DNA                  (7301)   4500    4363 1131823 *
  1096    9.6  0.6  0.0  chr16             54955460 54955615   (310869) C hAT-N167B_DR      DNA/hAT-Charlie       (180)   1393    1237 1131824  
   705    5.4  0.0  0.0  chr16             54955599 54955690   (310794) C DNA-8-30_DR       DNA/hAT-Ac            (930)     92       1 1131825 *
  3842   15.4  5.5  5.2  chr16             54955700 54956554   (309930) + SAT-18_DR         Satellite              2427   3283   (182) 1131826  
   906   20.7  1.8  1.3  chr16             54956378 54956585   (309899) + TDR13D            DNA                     466    762     (0) 1131827 *
   215   11.8 19.6  0.0  chr16             54956895 54956945   (309539) C HATN12B_DR        DNA/hAT-Ac            (163)    532     472 1131828  
   383   15.5  2.8  0.0  chr16             54957139 54957209   (309275) + DNA-3-2B_DR       DNA/PIF-Harbinger       694    766    (66) 1131829  
   280   18.5  8.2  0.2  chr16             54957462 54957473   (309011) C hAT-N178_DR       DNA/hAT-Ac           (1168)    539     511 1131830  
   489   19.5  6.4  1.8  chr16             54957474 54957630   (308854) C DNA-2-30_DR       DNA                     (0)    388     225 1131831  
   457   14.4 18.6  3.7  chr16             54957479 54957666   (308818) + DNA-2-30_DR       DNA                       7    221   (167) 1131832 *
   320   14.5 14.4  6.3  chr16             54957672 54957789   (308695) C DNAX-16_DR        DNA                   (251)    172      46 1131833  
   255   18.5 10.9  3.7  chr16             54957829 54957929   (308555) C DNAX-16_DR        DNA                    (88)    335     228 1131834  
   446    7.4  0.5  4.0  chr16             54958002 54958210   (308274) + (TTATA)n          Simple_repeat             1    201     (0) 1131835 *
  1303   15.6 12.2  6.8  chr16             54958091 54958210   (308274) + ENSPM-6_DR        DNA/CMC-EnSpm         21510  21826 (10790) 1131836  
  2127   10.6  9.8  3.0  chr16             54958211 54958620   (307864) + Mariner-N38_DR    DNA/TcMar-Tc1           111    547     (0) 1131837  
   498    7.6  4.2  3.1  chr16             54958621 54958715   (307769) + hAT-N91_DR        DNA/hAT-Ac              257    352     (3) 1131838 *
  1303   15.6 12.2  6.8  chr16             54958621 54958694   (307790) + ENSPM-6_DR        DNA/CMC-EnSpm         21827  22027 (10589) 1131836  
   729   25.1  6.2  0.4  chr16             54959108 54959363   (307121) + DNAX-25B_DR       DNA/Zisupton           2227   2497  (1041) 1131839 *
  1611   21.8  5.9  4.2  chr16             54959149 54959165   (307319) + EnSpm-6N1_DR      DNA/CMC-EnSpm          6031   6073  (3163) 1131840  
  2119   10.1  8.3  0.8  chr16             54959166 54959504   (306980) + SINE2-4_DR        SINE/tRNA-V-RTE           8    371     (0) 1131841  
  1611   21.8  5.9  4.2  chr16             54959505 54959693   (306791) + EnSpm-6N1_DR      DNA/CMC-EnSpm          6074   6584  (2652) 1131840  
   220    7.5  1.6 12.7  chr16             54959644 54959704   (306780) + Merlin-1_DR       DNA/Merlin             4295   4349  (6178) 1131842 *
   201    9.2  0.0 12.1  chr16             54959729 54959765   (306719) C Gypsy45-I_DR      LTR/Gypsy            (2879)   2313    2281 1131843  
   619   25.6 14.6  2.4  chr16             54960197 54960456   (306028) C Kolobok-N3_DR     DNA/Kolobok-T2?        (79)    291       1 1131844  
  1139   15.7  4.2  0.9  chr16             54960496 54960707   (305777) + Kolobok-N3_DR     DNA/Kolobok-T2?           1    219   (151) 1131845  
   292    9.8  1.9  3.9  chr16             54960711 54960763   (305721) + DNA8-7_DR         DNA/hAT-Ac               43     94   (490) 1131846  
   842   14.1  1.3  0.6  chr16             54961123 54961279   (305205) + Tc1-4_DR          DNA/TcMar-Tc1             1    158  (1414) 1131847  
  5696    3.1  1.1  0.0  chr16             54961406 54962072   (304412) C HarbingerN2_DR    DNA/PIF-Harbinger       (0)    674       1 1131848  
  1370   10.2  0.0  1.0  chr16             54962171 54962377   (304107) C hAT-N167_DR       DNA/hAT-Charlie         (0)    850     646 1131849  
  1156   10.8  0.0  0.0  chr16             54962376 54962533   (303951) C hAT-N167_DR       DNA/hAT-Charlie       (396)    454     297 1131849 *
   505   18.4  0.9  1.8  chr16             54962543 54962653   (303831) C CryptonV-N7_DR    DNA/Crypton-V          (58)    226     117 1131850  
   238    7.3  0.0  2.4  chr16             54962730 54962771   (303713) + EnSpm-N46_DR      DNA/CMC-EnSpm?         2245   2285  (1455) 1131851  
   390   20.0  9.2  3.6  chr16             54963007 54963026   (303458) C EnSpm-15_DR       DNA/CMC-EnSpm        (2058)   9396    9370 1131852  
   400   20.3  1.3  2.7  chr16             54963027 54963042   (303442) + DNA8-10_DR        DNA/hAT-Ac             1860   1874  (2144) 1131853  
  1122    7.1 13.2  0.1  chr16             54963043 54963261   (303223) + SINE2-3_DR        SINE/tRNA-V-RTE           1    361     (7) 1131854  
   390   20.0  9.2  3.6  chr16             54963103 54963148   (303336) C EnSpm-15_DR       DNA/CMC-EnSpm        (2058)   9369    9305 1131852 *
   321   25.8  0.8  6.8  chr16             54963161 54963285   (303199) + CryptonV-N5_DR    DNA/Crypton-V          5004   5121 (19416) 1131855  
   225    3.9  0.0  0.0  chr16             54963366 54963391   (303093) C EnSpm-N48B_DR     DNA/CMC-EnSpm        (6258)    701     676 1131856  
   321   11.6  0.0  6.3  chr16             54963420 54963520   (302964) C Polinton-4_DR     DNA/Maverick         (3092)  17195   17101 1131857 *
   444   18.3  2.9  0.0  chr16             54963442 54963522   (302962) + Polinton-1N1_DR   DNA/Maverick          14403  14483   (986) 1131858  
   322   10.9  4.0  7.3  chr16             54963446 54963544   (302940) C Zisupton-7_DR     DNA/Zisupton        (12387)   4695    4600 1131859 *
   269   33.6  5.0 14.0  chr16             54963545 54963565   (302919) + IS3EU-4_DR        DNA/IS3EU             14093  14178   (851) 1131860  
   275   27.8  6.7  3.2  chr16             54963566 54963714   (302770) + EnSpm-9_DR        DNA/CMC-EnSpm           890   1043  (7577) 1131861 *
   506   28.2  0.0  3.5  chr16             54963598 54963777   (302707) + Zisupton-7_DR     DNA/Zisupton          11379  11552  (5530) 1131862  
   269   33.6  5.0 14.0  chr16             54963715 54963760   (302724) + IS3EU-4_DR        DNA/IS3EU             14179  14385   (644) 1131860 *
   200   20.0  9.1  2.4  chr16             54963823 54963899   (302585) + hAT-N91_DR        DNA/hAT-Ac                4     85   (270) 1131863  
   641    9.6  0.0  0.0  chr16             54963904 54963997   (302487) C TDR23             DNA                  (1053)     94       1 1131864  
   205   21.6  2.0 11.0  chr16             54964000 54964098   (302386) C hAT-N86_DR        DNA/hAT-Ac            (435)    109      19 1131865  
   318   28.4  0.1  4.2  chr16             54964304 54964535   (301949) C Zisupton-7_DR     DNA/Zisupton         (5547)  11535   11377 1131866  
   315   28.8  0.1  0.6  chr16             54964305 54964348   (302136) + (CA)n             Simple_repeat             1    100   (225) 1131867 *
   258   25.0  0.5  8.1  chr16             54964349 54964535   (301949) + ERV1-N3-I_DR      LTR/ERV1               3593   3766   (825) 1131868  
   227   28.1  0.0  0.0  chr16             54964518 54964645   (301839) C Zisupton-7_DR     DNA/Zisupton         (5549)  11533   11406 1131869 *
   315   28.8  0.1  0.6  chr16             54964536 54964631   (301853) + (CA)n             Simple_repeat           101    325     (0) 1131867  
   232   25.4  0.0  4.8  chr16             54964579 54964665   (301819) C LOOPERN3_DR       DNA/Kolobok-T2        (352)    659     577 1131870 *
   714   18.8  0.0  2.1  chr16             54964909 54965055   (301429) C hAT-N108_DR       DNA/hAT-Ac            (405)    171      28 1131871  
  8584    5.9  5.0  0.2  chr16             54965059 54966226   (300258) C TC1DR3            DNA/TcMar-Tc1           (2)   1223       1 1131872  
   867   17.0  7.8  1.6  chr16             54966464 54966642   (299842) C EnSpm-15_DR       DNA/CMC-EnSpm        (2072)   9382    9193 1131873 *
  1049    9.6  5.1  1.2  chr16             54966486 54966643   (299841) + SINE2-3B_DR       SINE/tRNA-V              10    173   (178) 1131874 *
  2034   17.4  3.5  3.8  chr16             54966643 54967121   (299363) + DNA-5-1_DR        DNA/hAT?                  1    478   (261) 1131875  
   656   12.6  1.0  1.0  chr16             54967135 54967146   (299338) + DNA-5-1B_DR       DNA/hAT-Tip100          619    714     (0) 1131876  
   684    9.5  0.0  0.0  chr16             54967147 54967230   (299254) + DNA-5-1_DR        DNA/hAT?                656    739     (0) 1131877  
  1209   11.5  0.0 13.3  chr16             54967231 54967460   (299024) + SINE2-4_DR        SINE/tRNA-V-RTE         165    367     (4) 1131878  
   212   18.8  8.3  4.0  chr16             54967405 54967476   (299008) + DNA8-28_DR        DNA/hAT                3561   3635  (3507) 1131879 *
   230   19.6  0.0  0.0  chr16             54967460 54967510   (298974) C DNA-N37_DR        DNA                    (39)    628     578 1131880  
```
