## Supplementary Data 1 for "A genomic portrait of zebrafish transposable elements and their spatiotemporal embryonic expression": danRer11.nonalt.fa.out (part 179 of 591)

```
   437   19.6  6.1  1.9  chr16             54967540 54967638   (298846) C DNA-N37_DR        DNA                   (561)    106       4 1131880  
   646   17.6  0.7  0.7  chr16             54967662 54967804   (298680) C DNAX-16_DR        DNA                    (74)    349     207 1131881  
   726   22.7 25.7  0.3  chr16             54968034 54968325   (298159) + Kolobok-N3_DR     DNA/Kolobok-T2?           1    366     (4) 1131882  
  1998   12.2  5.2  1.6  chr16             54968333 54968698   (297786) + Kolobok-1N2_DR    DNA/Kolobok-T2          312    690     (0) 1131883  
   215   11.4  0.0  0.0  chr16             54969238 54969272   (297212) + ASAT_CY           Satellite                 1     35   (227) 1131884  
   213   22.9  0.0  5.3  chr16             54969457 54969516   (296968) C Mariner-N31_DR    DNA/TcMar-Tc1          (47)    493     437 1131885  
   300   21.4  7.1  1.1  chr16             54969808 54969892   (296592) C EnSpm-N47_DR      DNA/CMC-EnSpm?        (544)   2473    2384 1131886  
   225    8.6  0.0  0.0  chr16             54969864 54969898   (296586) + ASAT_CY           Satellite                 1     35   (227) 1131887 *
   441   18.1 17.5  3.4  chr16             54970281 54970463   (296021) C Mariner-N31_DR    DNA/TcMar-Tc1          (57)    483     276 1131885 *
   539   21.6  9.1  2.4  chr16             54970337 54970535   (295949) + ASAT_CY           Satellite                 1    212    (50) 1131888  
  1205    8.2  0.5  1.1  chr16             54972438 54972621   (293863) C hAT-N22B_DR       DNA/hAT-Ac              (0)   1379    1197 1131889  
  1606   13.4  2.4 11.1  chr16             54972638 54973058   (293426) C HATN1_DR          DNA/hAT                 (0)    427      40 1131890  
  1422   10.1  0.9  0.5  chr16             54973063 54973272   (293212) C ENSPM-6_DR        DNA/CMC-EnSpm        (9867)  22749   22539 1131891  
   250   14.3  0.0  0.0  chr16             54973293 54973334   (293150) + CryptonV-2_DR     DNA/Crypton-V          7191   7232 (14579) 1131892 *
   272   11.6  0.0  0.0  chr16             54973334 54973376   (293108) C Kolobok-N3_DR     DNA/Kolobok-T2?         (8)    362     320 1131893  
  1487   16.9  5.2  0.0  chr16             54973396 54973662   (292822) + SINE2-5_DR        SINE/tRNA-V-RTE           2    282     (0) 1131894  
   473   28.4 18.4  4.9  chr16             54973423 54973510   (292974) + CryptonV-N5_DR    DNA/Crypton-V          3564   3707 (20830) 1131895 *
   874   17.4  1.7  1.1  chr16             54973511 54973684   (292800) + hAT-N137_DR       DNA/hAT-Ac             2552   2726   (845) 1131896  
   473   28.4 18.4  4.9  chr16             54973685 54973966   (292518) + CryptonV-N5_DR    DNA/Crypton-V          3708   4177 (20360) 1131895 *
   740    7.1 10.7  0.0  chr16             54973855 54973966   (292518) + SINE2-5_DR        SINE/tRNA-V-RTE         158    281     (1) 1131897  
   441   20.5  4.2  1.6  chr16             54973880 54973998   (292486) + Merlin-1_DR       DNA/Merlin             8951   9072  (1455) 1131898 *
   238   18.8  6.2  0.0  chr16             54973956 54974019   (292465) + Helitron-4_DR     RC/Helitron           13656  13723 (18145) 1131899 *
   640   13.0 10.7  0.0  chr16             54973967 54973985   (292499) C Mariner-N2_DR     DNA/TcMar            (2526)   1440    1296 1131900 *
  2029   12.5  7.4  0.0  chr16             54973970 54974346   (292138) + Mariner-N38_DR    DNA/TcMar-Tc1           143    547     (0) 1131901  
   271   14.0  1.1  3.5  chr16             54974347 54974433   (292051) + Gypsy82-LTR_Dr    LTR/Gypsy               685    769   (576) 1131902 *
  1915   16.1  7.5  0.9  chr16             54974347 54974395   (292089) C Merlin-1_DR       DNA/Merlin           (8495)   2032    1579 1131903  
   230   10.8  0.0  2.7  chr16             54974495 54974532   (291952) + DNA8-14_DR        DNA                       9     45  (1356) 1131904 *
   519   20.8  0.0  0.0  chr16             54974512 54974607   (291877) C DNA8-14_DR        DNA                    (58)   1343    1248 1131905  
  1356    9.8  9.6  2.4  chr16             54974630 54974900   (291584) C L2-49_DR          LINE/L2                (10)   2878    2589 1131906  
  9691    3.1  0.3  0.3  chr16             54974903 54976047   (290437) C Harbinger3N_DR    DNA/PIF-Harbinger       (0)   1144       1 1131907  
  5193    9.3 11.4  3.4  chr16             54976048 54976964   (289520) C hAT-N47B_DR       DNA/hAT-Tip100          (0)    988       1 1131908  
  1466    5.9  4.8  0.5  chr16             54976965 54977161   (289323) C L2-49_DR          LINE/L2               (290)   2598    2393 1131906  
  2532   12.3  4.3  9.9  chr16             54977183 54977694   (288790) C MuDR-N1_DR        DNA/MULE-MuDR          (56)    840     355 1131909  
   858    7.1  0.0  2.6  chr16             54977691 54977806   (288678) C MuDR-N1_DR        DNA/MULE-MuDR         (778)    118       6 1131909 *
  2337    9.3  7.4  0.0  chr16             54977898 54978250   (288234) C HE1_DR1           SINE/tRNA-V-RTE        (23)    379       1 1131910  
   775   26.3  1.3  3.6  chr16             54978251 54978288   (288196) C DIRS-9B_DR        LTR/Ngaro             (396)   6783    6751 1131911  
   210   14.3  7.1  0.0  chr16             54978298 54978353   (288131) C Mariner-N19_DR    DNA/TcMar-ISRm11      (699)    787     728 1131912  
   670   17.8 39.5  1.9  chr16             54978503 54978856   (287628) + HarbingerN6B_DR   DNA/PIF-Harbinger       217    701    (21) 1131913  
   958   10.7  3.3  2.2  chr16             54979366 54979547   (286937) + TDR7              DNA                      29    212   (329) 1131914  
   310    0.0  4.9  0.0  chr16             54979562 54979602   (286882) + TDR7              DNA                     300    342   (199) 1131915  
  1935   10.3  9.2  0.0  chr16             54979761 54980120   (286364) + hAT-N177B_DR      DNA/hAT-Tip100            1    393   (571) 1131916  
  1078   11.8  6.9  0.5  chr16             54980119 54980306   (286178) C ENSPM-6_DR        DNA/CMC-EnSpm        (9866)  22750   22551 1131917 *
   279   15.0  0.0 14.7  chr16             54980315 54980392   (286092) C hAT-N127_DR       DNA/hAT-Charlie      (3161)   7155    7088 1131918 *
  1095   11.9  7.4  0.6  chr16             54980325 54980544   (285940) + EnSpm-15_DR       DNA/CMC-EnSpm          9109   9268  (2186) 1131919  
   788   18.7  7.6  5.0  chr16             54980385 54980581   (285903) + DNAX-23_DR        DNA                    9555   9756  (2045) 1131920 *
   686   15.4 19.3  2.0  chr16             54980558 54980769   (285715) + HARBINGERN3B_DR   DNA/PIF-Harbinger       497    744   (340) 1131921 *
  1294    4.1 18.6  0.0  chr16             54980789 54980982   (285502) C hAT-N38_DR        DNA/hAT-hAT6          (453)    576     347 1131922  
  2098    6.5  5.3  4.0  chr16             54980984 54981304   (285180) + PROTOP1_DR        DNA/P                    60    384     (0) 1131923  
   209   16.2  0.0  0.0  chr16             54981272 54981308   (285176) + hAT-N203_DR       DNA/hAT-Tip100         2453   2489  (3052) 1131924 *
   232   19.3  7.0  0.0  chr16             54981296 54981352   (285132) C hAT-N190B_DR      DNA/hAT                (16)    722     662 1131925 *
  1745    5.3  1.6  1.2  chr16             54981309 54981553   (284931) + hATN13C_DR        DNA/hAT-Ac              526    771   (164) 1131926  
 13662    2.2  2.5  0.8  chr16             54981554 54983253   (283231) C hAT-N117_DR       DNA/hAT-Tip100          (0)   2657     929 1131927  
 10650    1.3  0.2  0.0  chr16             54983254 54984482   (282002) + Gypsy-198_DR-LTR  LTR/Gypsy                 1   1232     (0) 1131928  
  7788    2.1  1.3  0.0  chr16             54984483 54985402   (281082) C hAT-N117_DR       DNA/hAT-Tip100       (1725)    932       1 1131927  
  1006    4.4 10.8  4.0  chr16             54985403 54985563   (280921) + hATN13C_DR        DNA/hAT-Ac              764    935     (0) 1131929  
   700   13.6  0.0  0.0  chr16             54985564 54985665   (280819) + HARBINGERN3B_DR   DNA/PIF-Harbinger       983   1084     (0) 1131930  
   485   19.1  3.6  1.8  chr16             54985668 54985779   (280705) C EnSpm-N13_DR      DNA/CMC-EnSpm        (3952)  18197   18084 1131931  
   252   15.9  0.0  0.0  chr16             54985802 54985845   (280639) C EnSpm-N13_DR      DNA/CMC-EnSpm        (5050)  17099   17056 1131932  
  3966    3.8  2.2  0.6  chr16             54985899 54986403   (280081) + Gypsy136-LTR_DR   LTR/Gypsy                 1    513   (312) 1131933  
 10862    5.6  2.3  0.1  chr16             54986404 54987812   (278672) C DNA-AT-2_DR       DNA                     (0)   1441       1 1131934  
   236    6.2  0.0  0.0  chr16             54987813 54987844   (278640) + Gypsy136-LTR_DR   LTR/Gypsy               512    543   (282) 1131933  
  7917    5.0  2.2  0.6  chr16             54987845 54988868   (277616) + DNA-TA-3_DR       DNA                       1   1041     (0) 1131935  
  1867    5.6  5.9  0.7  chr16             54988869 54989138   (277346) + Gypsy136-LTR_DR   LTR/Gypsy               542    825     (0) 1131933  
   475   11.8  4.7  0.0  chr16             54989377 54989461   (277023) C DNA4-1B_DR        DNA/Sola-2              (0)    614     526 1131936  
   449    9.6  1.3  5.4  chr16             54989790 54989866   (276618) + L2-3_DRe          LINE/L2                4483   4556   (512) 1131937  
   385   15.5 25.4  0.0  chr16             54989869 54990010   (276474) C DNA-2-30_DR       DNA                   (194)    194      17 1131938  
   551   13.5 17.1  4.2  chr16             54990457 54990626   (275858) C LOOPERN6B_DR      DNA/Kolobok-T2?       (582)    214      24 1131939  
  1962    3.9  0.0  0.0  chr16             54990627 54990859   (275625) C P-1N2_DR          DNA/P                   (0)   2146    1914 1131940 *
  6203    5.4  0.8  3.2  chr16             54990859 54991680   (274804) C P-1N2_DR          DNA/P                (1343)    803       1 1131941  
   379   15.5 14.3  1.0  chr16             54992406 54992496   (273988) + DNA-N18_DR        DNA                       1    103  (1213) 1131942  
   333    4.9  0.0  0.0  chr16             54992494 54992534   (273950) + DNA-N18_DR        DNA                     197    237  (1079) 1131943 *
  9829    6.5  2.2  0.7  chr16             54992547 54993914   (272570) + Gypsy156-LTR_DR   LTR/Gypsy                 1   1388     (0) 1131944  
  2335    8.4  7.2  1.8  chr16             54993915 54994274   (272210) + MuDR-N1_DR        DNA/MULE-MuDR             9    387   (509) 1131945  
  2965    5.7 23.1  1.5  chr16             54994278 54994869   (271615) C hAT-N70_DR        DNA/hAT?              (518)    807      90 1131946  
   728    5.4  2.1  0.0  chr16             54994874 54994966   (271518) C LTR-11_DR-LTR     LTR                    (98)     95       1 1131947  
  2528   12.4  9.6  2.6  chr16             54994967 54995441   (271043) C DNA-TTAA-3_DR     DNA                    (93)   1086     577 1131948  
  1040   12.0  6.8  0.0  chr16             54995442 54995633   (270851) C Mariner-N38_DR    DNA/TcMar-Tc1           (3)    544     340 1131949 *
  2389    4.3  2.0  0.0  chr16             54995633 54995935   (270549) + BEL-72_DR-I       LTR/Pao                  96    404  (6095) 1131950  
   332    9.9  8.8  0.9  chr16             54995948 54996049   (270435) C ACROBAT1          DNA/PIF               (471)    908     799 1131951 *
   364    5.6  1.8  1.8  chr16             54995963 54995977   (270507) + EnSpm-N11_DR      DNA/CMC-EnSpm           461    500  (4853) 1131952  
   444    4.3  1.4  1.4  chr16             54995978 54996048   (270436) + Merlin-1_DR       DNA/Merlin             2168   2238  (8289) 1131953  
   242    8.0  1.0  1.0  chr16             54995984 54996084   (270400) C P-1_DR            DNA/P                (2622)   7346    7246 1131954 *
   364    5.6  1.8  1.8  chr16             54996049 54996071   (270413) + EnSpm-N11_DR      DNA/CMC-EnSpm           501    569  (4784) 1131952  
   628    8.5  0.0  5.3  chr16             54996104 54996202   (270282) + DNA8-4_DR         DNA/hAT-Charlie         261    354  (2041) 1131955  
   265   15.7  9.8  0.0  chr16             54996186 54996236   (270248) C DNA-8-1_DR        DNA/hAT-Ac            (144)   1188    1133 1131956 *
   457    8.2  0.0  0.0  chr16             54996193 54996253   (270231) C EnSpm-N13_DR      DNA/CMC-EnSpm        (9081)  13068   13008 1131957  
   341   20.6  0.0  0.0  chr16             54996194 54996266   (270218) C Helitron-1_DR     RC/Helitron         (23324)   2976    2904 1131958 *
   351   29.1  0.0  3.4  chr16             54996208 54996328   (270156) + L1-60_DR          LINE/L1                 252    368  (5309) 1131959 *
  1665   10.7  0.0  0.1  chr16             54996238 54996251   (270233) + DNA2-16_DR        DNA                   13826  13901  (4150) 1131960  
  1696    3.1  0.0  0.0  chr16             54996252 54996446   (270038) + hAT-N4C_DR        DNA/hAT-Charlie           1    195     (0) 1131961  
  1197    9.7 12.4  0.0  chr16             54996447 54996631   (269853) + Helitron-2_DR     RC/Helitron           11191  11398 (16014) 1131962 *
  1665   10.7  0.0  0.1  chr16             54996447 54996469   (270015) + DNA2-16_DR        DNA                   13902  14045  (4006) 1131960  
  1253    6.9  7.2  3.0  chr16             54996595 54996788   (269696) C DNA-8-1_DR        DNA/hAT-Ac            (221)   1111     910 1131956  
   266   19.0  0.0  3.5  chr16             54996738 54996762   (269722) C DNA-TA-5_DR       DNA/TcMar-Tigger      (629)    329     276 1131963 *
   280    3.2  0.0  0.0  chr16             54996763 54996793   (269691) + Helitron-2_DR     RC/Helitron           11405  11435 (15977) 1131964 *
  4344   14.4 16.0  7.9  chr16             54996790 54998209   (268275) + DNA8-4_DR         DNA/hAT-Charlie         350   1875   (520) 1131965  
   794   17.3  5.7  3.7  chr16             54998209 54998418   (268066) C ENSPM-6_DR        DNA/CMC-EnSpm       (27216)   5400    5187 1131966 *
  1023   15.8  1.6  0.0  chr16             54998240 54998429   (268055) + DNA2-7_DR         DNA                    7136   7328  (2322) 1131967  
   375   22.3  8.2  2.8  chr16             54998636 54998769   (267715) C DNA-X-8_DR        DNA                   (715)    197      57 1131968  
  1587    7.5  6.6  0.8  chr16             54998945 54999185   (267299) + hAT-N23_DR        DNA/hAT-Ac             1484   1738     (0) 1131969  
  4475    7.9  2.8 11.1  chr16             55000153 55001021   (265463) C Nimb-7_DR         LINE/I                  (8)   2286    1483 1131970  
   374   21.3  9.2  7.1  chr16             55001052 55001258   (265226) C DNAX-16_DR        DNA                    (11)    412     202 1131971  
   252   10.0  0.0  2.5  chr16             55001300 55001340   (265144) C DNAX-16_DR        DNA                   (324)     99      60 1131971  
  2867    7.9  3.0 11.1  chr16             55001545 55002068   (264416) C DNA-N18_DR        DNA                   (619)    697     212 1131972  
   589   16.4 17.2  1.9  chr16             55002135 55002320   (264164) + LOOPERN6B_DR      DNA/Kolobok-T2?           1    214   (582) 1131973  
   317   10.0  4.0  0.0  chr16             55002694 55002743   (263741) C EnSpm-N21_DR      DNA/CMC-EnSpm         (106)    373     322 1131974 *
   458    5.5  0.0  1.1  chr16             55002721 55002811   (263673) + Helitron-N3B_DR   RC/Helitron            2378   2467  (4137) 1131975 *
   463    7.0  3.9  1.9  chr16             55002743 55002844   (263640) C EnSpm-N2_DR       DNA/CMC-EnSpm        (1022)   2993    2890 1131976 *
  1388    6.0  2.7  3.1  chr16             55002813 55003036   (263448) + TDR17             DNA/Sola-1                2    224    (24) 1131977  
   285   11.4  4.9  3.6  chr16             55003004 55003085   (263399) + Kolobok-2_DR      DNA/Kolobok-T2         5539   5621  (1079) 1131978 *
   314   12.5  4.2  0.0  chr16             55003034 55003105   (263379) + ZFERV-2-I_DR      LTR/ERV1                848    922  (9642) 1131979  
   309   25.7  0.0  0.0  chr16             55003873 55003942   (262542) + DNA8-20_DR        DNA/hAT               20719  20788     (0) 1131980  
  1592    6.5  3.0  0.4  chr16             55003995 55004225   (262259) C CryptonV-N5_DR    DNA/Crypton-V        (8038)  16499   16263 1131981  
  1679    8.2  2.8  1.6  chr16             55004231 55004478   (262006) C L2-1_DR           LINE/L2                (38)   4947    4697 1131982  
   576   14.6  0.0  0.0  chr16             55004489 55004591   (261893) + DNA8-26_DR        DNA                    2836   2938  (1592) 1131983  
   688   17.2  4.9  4.9  chr16             55004851 55005033   (261451) + EnSpm-N21_DR      DNA/CMC-EnSpm             1    183   (296) 1131984  
  2127    2.8  1.7  0.8  chr16             55005043 55005310   (261174) + hAT-N90_DR        DNA/hAT-Charlie           1    283  (1540) 1131985  
  8675    3.4  0.5  0.6  chr16             55005324 55006409   (260075) + hAT-N90_DR        DNA/hAT-Charlie         739   1823     (0) 1131986  
   213   22.5  0.0  0.0  chr16             55006378 55006417   (260067) + EnSpm-N61_DR      DNA/CMC-EnSpm          2441   2480  (1653) 1131987 *
   515   12.4  1.0  0.0  chr16             55006410 55006506   (259978) + EnSpm-N21_DR      DNA/CMC-EnSpm           200    297   (182) 1131988  
   547   12.1  2.0  2.0  chr16             55006603 55006703   (259781) + Crypton-N1_DR     DNA/Crypton-A           178    278   (206) 1131989  
  1472   10.3  9.9  0.0  chr16             55006713 55006944   (259540) C LOOPERN5_DR       DNA/Kolobok-T2          (2)   1235     981 1131990  
   248   19.7  2.0 14.4  chr16             55006991 55007091   (259393) + Merlin-2_DR       DNA/Merlin            11263  11352  (2569) 1131991 *
  1448    6.8 20.0  0.0  chr16             55007003 55007237   (259247) + DNA-5-7_DR        DNA/hAT-hAT5              2    283   (391) 1131992  
  1155    5.6  6.9  0.0  chr16             55007226 55007385   (259099) C LOOPERN5_DR       DNA/Kolobok-T2       (1066)    171       1 1131993 *
   520   19.1 23.3  0.5  chr16             55007390 55007552   (258932) + Crypton-N1_DR     DNA/Crypton-A           282    481     (3) 1131994  
  3474    3.7  0.0  0.0  chr16             55007760 55008166   (258318) C DNA-2-2_DR        DNA                     (0)    407       1 1131995  
   316    9.1  9.1  0.0  chr16             55008213 55008267   (258217) C hAT-N21B_DR       DNA/hAT-Ac            (411)    890     831 1131996  
   260   14.6  0.0  0.0  chr16             55008268 55008304   (258180) C hAT-N106_DR       DNA/hAT-Ac              (0)    795     759 1131997  
  1464    8.4  4.8 11.1  chr16             55008305 55008572   (257912) C TDR22             DNA                     (0)   1255    1003 1131998  
  6635    3.0  2.7  0.1  chr16             55008589 55009391   (257093) C MuDR-N1_DR        DNA/MULE-MuDR          (72)    824       1 1131999  
  1169   11.1  5.3  0.0  chr16             55009392 55009581   (256903) + LOOPERN4B_DR      DNA/Kolobok-T2          304    503     (0) 1132000  
   393   17.9  3.6  0.0  chr16             55009585 55009668   (256816) + Harbinger-3N2_DR  DNA/PIF-Harbinger       155    241    (31) 1132001  
   231   20.6  8.2  6.0  chr16             55010071 55010168   (256316) + DNA-N31_DR        DNA                    1222   1321   (695) 1132002 *
   390   18.8  0.9  8.7  chr16             55010093 55010203   (256281) C DNA8-10_DR        DNA/hAT-Ac           (1165)   2853    2751 1132003 *
  1512   23.4  0.7  5.7  chr16             55010117 55010140   (256344) + EnSpm-6N1_DR      DNA/CMC-EnSpm          6021   6215  (3021) 1132004  
  2446   12.3  0.5  1.1  chr16             55010141 55010519   (255965) + HE1_DR1           SINE/tRNA-V-RTE           1    377    (25) 1132005  
  1512   23.4  0.7  5.7  chr16             55010520 55010542   (255942) + EnSpm-6N1_DR      DNA/CMC-EnSpm          6216   6426  (2810) 1132004  
   201    6.2  6.2  0.0  chr16             55010830 55010861   (255623) C Harbinger-5N1_DR  DNA/PIF-Harbinger     (912)    911     878 1132006 *
  1667   10.5  1.0  2.7  chr16             55010860 55011162   (255322) + Gypsy127-LTR_DR   LTR/Gypsy               405    702    (13) 1132007  
   557    8.2 24.7  0.0  chr16             55011177 55011273   (255211) C piggyBac-N3_DR    DNA/PiggyBac            (0)    438     318 1132008  
  2397    7.4  5.1  1.1  chr16             55011293 55011647   (254837) + SINE2-4_DR        SINE/tRNA-V-RTE           1    369     (2) 1132009  
   689   20.0  0.0  2.5  chr16             55011512 55011675   (254809) + DNA7-N1_DR        DNA/Zisupton           4691   4850  (5567) 1132010 *
   412   11.2  0.4  4.9  chr16             55011775 55012363   (254121) + (TTA)n            Simple_repeat             1    562     (0) 1132011  
  1582   14.9  2.4  0.0  chr16             55012876 55013130   (253354) C Harbinger-4N1_DR  DNA/PIF-Harbinger      (34)    987     727 1132012  
   627   10.5  0.0  0.0  chr16             55013524 55013609   (252875) C Harbinger-8N1_DR  DNA/PIF-Harbinger       (2)    553     468 1132013  
   399   15.1  0.0  6.8  chr16             55013617 55013694   (252790) C Harbinger-8N2_DR  DNA/PIF-Harbinger     (475)     73       1 1132014  
  1424   13.6  3.0 18.0  chr16             55013695 55014060   (252424) C Harbinger-5N1_DR  DNA/PIF-Harbinger      (24)   1799    1481 1132015 *
  1731   13.1  2.8  9.3  chr16             55014037 55014423   (252061) + hAT-N47B_DR       DNA/hAT-Tip100          430    793   (195) 1132016 *
  2519    4.9  1.2  1.8  chr16             55014082 55014411   (252073) + SINE2-3_DR        SINE/tRNA-V-RTE          41    368     (0) 1132017 *
  3316   15.5 12.1  2.3  chr16             55014398 55015241   (251243) C Harbinger-5N1B_DR DNA/PIF-Harbinger     (335)   1611     687 1132018  
  1754   13.3  1.9  9.8  chr16             55014412 55014455   (252029) C EnSpm-6N1_DR      DNA/CMC-EnSpm        (5457)   3779    3433 1132019 *
 13177    3.5  5.0  0.3  chr16             55015243 55017006   (249478) C hAT-N21_DR        DNA/hAT-Charlie         (0)   1846       1 1132020  
   209   18.6  0.0  4.7  chr16             55016981 55017025   (249459) C ERV1-5_DR-I       LTR/ERV1              (788)   4261    4219 1132021 *
  2777   13.7  6.8  4.5  chr16             55017010 55017597   (248887) C Harbinger-5N1B_DR DNA/PIF-Harbinger    (1249)    697      97 1132018  
   713   10.3  1.8  3.9  chr16             55017860 55018050   (248434) + Zisupton-6_DR     DNA/Zisupton           8493   8849 (13267) 1132022  
   561   12.3  0.0  3.2  chr16             55017906 55017927   (248557) C Kolobok-4_DR      DNA/Kolobok-T2       (1418)   5213    5060 1132023 *
   640   13.8  0.0  4.6  chr16             55017928 55018064   (248420) C EnSpm-N25_DR      DNA/CMC-EnSpm        (3748)    938     808 1132024  
   274   17.0  3.8  0.0  chr16             55018233 55018285   (248199) + EnSpm-N48B_DR     DNA/CMC-EnSpm           645    699  (6260) 1132025 *
   414   10.5  0.0  0.0  chr16             55018241 55018297   (248187) C Zisupton-6_DR     DNA/Zisupton        (13167)   8949    8893 1132026 *
   445    0.0  0.0  0.0  chr16             55018252 55018298   (248186) C Helitron-2_DR     RC/Helitron          (3759)  23653   23607 1132027  
   265   14.9  0.0  1.5  chr16             55018286 55018297   (248187) C hAT-2n1_DR        DNA/hAT-Charlie        (54)   1153    1090 1132028 *
   308    8.8  1.4  1.4  chr16             55018299 55018320   (248164) + Gypsy-31-LTR_DR   LTR/Gypsy               107    175   (779) 1132029  
   269   19.2  0.0  5.6  chr16             55018331 55018345   (248139) + Zisupton-6_DR     DNA/Zisupton           9426   9514 (12602) 1132030  
   220    9.6 23.1  0.0  chr16             55018391 55018442   (248042) C Kolobok-1N2_DR    DNA/Kolobok-T2         (78)    612     549 1132031 *
   504   20.4  1.9  0.0  chr16             55018408 55018510   (247974) C EnSpm-N44_DR      DNA/CMC-EnSpm        (3076)   5576    5472 1132032 *
  1377   11.9  0.5  0.0  chr16             55018437 55018638   (247846) C DNA8-17_DR        DNA/hAT-Tip100        (301)   1512    1310 1132033  
  1294   13.7  3.6  0.4  chr16             55018455 55018674   (247810) C hAT-N137_DR       DNA/hAT-Ac           (1052)   2519    2293 1132034 *
   245   22.7  3.3 18.9  chr16             55018511 55018559   (247925) + DNA2-7_DR         DNA                    2089   2220  (7430) 1132035 *
   316   12.8  4.2  2.7  chr16             55018647 55018718   (247766) C TDR7              DNA                   (425)    116      44 1132036  
   318   14.8  0.8 10.9  chr16             55018864 55018984   (247500) C hAT-2n1_DR        DNA/hAT-Charlie        (51)   1159    1050 1132028  
   226   19.1  4.4  2.1  chr16             55018906 55018996   (247488) + Gypsy-23-LTR_DR   LTR/Gypsy               531    623   (593) 1132037 *
   270   12.8  1.0  4.2  chr16             55018917 55019014   (247470) C Zisupton-7_DR     DNA/Zisupton        (12380)   4702    4608 1132038 *
   286    8.4  7.1  1.1  chr16             55018926 55018984   (247500) + ENSPM-6_DR        DNA/CMC-EnSpm         13957  14020 (18596) 1132039  
  2760   10.9  2.6  1.3  chr16             55018985 55019450   (247034) + Copia-11I_DR-LTR  LTR/Gypsy?                1    472     (5) 1132040  
   204   17.8  3.2 15.1  chr16             55019010 55019105   (247379) + DNA-N43_DR        DNA/TcMar-Fot1          532    692   (362) 1132041 *
   484   12.6  5.0  0.8  chr16             55019417 55019536   (246948) + hAT-N68_DR        DNA/hAT-Ac             2835   2959    (73) 1132042  
   417   22.6  1.0  0.0  chr16             55019434 55019637   (246847) C DNA9-3_DR         DNA/MULE-MuDR?       (1725)   9654    9449 1132043 *
   695    5.5  0.7  9.5  chr16             55019460 55019661   (246823) + EnSpm-N42_DR      DNA/CMC-EnSpm           546    720   (532) 1132044  
   727    2.7  0.0  8.0  chr16             55019662 55019783   (246701) C DNA-2-32_DR       DNA/CMC-EnSpm?       (3181)   5601    5489 1132045  
   353   22.5  0.2 15.3  chr16             55019665 55019798   (246686) + Zisupton-6_DR     DNA/Zisupton           9207   9390 (12725) 1132046 *
   695    5.5  0.7  9.5  chr16             55019784 55019960   (246524) + EnSpm-N42_DR      DNA/CMC-EnSpm           721    874   (378) 1132044  
   466   19.1  1.0  4.6  chr16             55019795 55019997   (246487) C EnSpm-N13_DR      DNA/CMC-EnSpm        (4403)  17746   17551 1132047 *
   297   23.3  0.9 20.0  chr16             55019799 55019830   (246654) C Zisupton-7_DR     DNA/Zisupton        (12188)   4894    4803 1132048 *
   874   10.6  0.0 40.0  chr16             55019831 55020019   (246465) C Merlin-1_DR       DNA/Merlin           (8898)   1629    1479 1132049  
   338   13.5  0.0  0.0  chr16             55020014 55020065   (246419) + DNA-X-4_DR        DNA                    1008   1059   (186) 1132050 *
   305   21.6  0.0  2.7  chr16             55020060 55020135   (246349) C EnSpm-N13_DR      DNA/CMC-EnSpm       (16109)   6040    5967 1132051 *
   297   23.3  0.9 20.0  chr16             55020066 55020125   (246359) C Zisupton-7_DR     DNA/Zisupton        (12188)   4802    4620 1132048 *
   245   27.9  0.0  0.0  chr16             55020066 55020077   (246407) C hAT-N48B_DR       DNA/hAT-Ac            (481)   1659    1581 1132052 *
   266   18.8  0.0  4.7  chr16             55020078 55020144   (246340) + Rex1-31_DRe       LINE/Rex-Babar         3072   3135   (398) 1132053  
  1123   16.4  1.4  0.0  chr16             55020408 55020615   (245869) + SINE2-3B_DR       SINE/tRNA-V              12    222   (129) 1132054 *
  2192    8.6  5.1  0.0  chr16             55020433 55020747   (245737) + SINE2-4_DR        SINE/tRNA-V-RTE          35    365     (6) 1132055  
  1170   17.8  9.3  9.9  chr16             55020444 55020799   (245685) C EnSpm-N48B_DR     DNA/CMC-EnSpm        (5935)   1024     671 1132056 *
   316    5.6  4.2  0.0  chr16             55020736 55020807   (245677) C Gypsy-31-LTR_DR   LTR/Gypsy             (781)    173      99 1132057 *
   229    8.6  0.0  4.3  chr16             55020749 55020821   (245663) + Polinton-4_DR     DNA/Maverick          17123  17192  (3095) 1132058 *
  1481   14.7  0.4  0.4  chr16             55021042 55021293   (245191) + hAT-N49_DR        DNA/hAT-Ac                1    252   (859) 1132059  
  2864    3.7  2.3  0.6  chr16             55021295 55021645   (244839) + SINE3-1a          SINE/5S-Deu-L2          210    566     (4) 1132060  
   970    9.9  1.4  0.0  chr16             55021646 55021787   (244697) + hAT-N49_DR        DNA/hAT-Ac              249    392   (719) 1132061  
   802    5.8  0.0  1.0  chr16             55021788 55021886   (244598) + DNA25TWA2_DR      DNA                       1     98   (704) 1132062  
  4284    9.7  4.6  0.1  chr16             55021887 55022518   (243966) C DNA25TWA2_DR      DNA                     (0)    802     143 1132063  
  1125    8.3  7.7  0.5  chr16             55022526 55022706   (243778) C HATN2_DR          DNA/hAT               (976)    243      50 1132064  
  1654    8.8  0.4  2.3  chr16             55022720 55022986   (243498) + hAT-N49_DR        DNA/hAT-Ac              850   1111     (0) 1132065  
   217   18.2  0.0  1.8  chr16             55023221 55023276   (243208) + Zisupton-1_DR     DNA/Zisupton           9060   9114   (515) 1132066 *
   261   14.5 21.1  0.0  chr16             55023228 55023303   (243181) C hAT-N182_DR       DNA/hAT-Ac           (1161)    799     708 1132067  
   331   22.5  1.1  0.0  chr16             55023468 55023556   (242928) + EnSpm-N17_DR      DNA/TcMar              2994   3083  (2110) 1132068 *
   432    6.9  0.0  0.0  chr16             55023504 55023561   (242923) + HE1_DR1           SINE/tRNA-V-RTE          11     68   (334) 1132069  
   356   19.8  0.0  7.6  chr16             55023557 55023577   (242907) + DIRS-1-LTR_DR     LTR/Ngaro               210    277   (345) 1132070 *
  1003    6.3  0.0  0.0  chr16             55023575 55023700   (242784) C SINE3-1a          SINE/5S-Deu-L2        (416)    154      29 1132071 *
  1301    8.7  0.0  0.0  chr16             55023699 55023881   (242603) + L1-71_DR          LINE/L1                1055   1237   (132) 1132072  
   212   17.6  0.0  1.2  chr16             55023852 55023937   (242547) + L1-119_DR         LINE/L1                1122   1206  (4071) 1132073 *
   919   12.7  0.0  0.0  chr16             55023871 55024166   (242318) + (TTCA)n           Simple_repeat             1    296     (0) 1132074 *
  1625   23.5  1.1  7.3  chr16             55024019 55024712   (241772) + DNA-N26B_DR       DNA                     300    953   (201) 1132075  
   840   29.3  2.7  0.6  chr16             55024167 55024710   (241774) + hAT-N22_DR        DNA/hAT-Ac              315   1172   (566) 1132076 *
   964   10.0  0.6  1.2  chr16             55024656 55024817   (241667) + L1-71_DR          LINE/L1                1199   1359    (10) 1132077  
   202   26.9  0.0  0.0  chr16             55024979 55025045   (241439) C ANGEL             DNA/Kolobok           (206)    103      37 1132078  
  2038   12.4 13.8  0.2  chr16             55025252 55025656   (240828) + LOOPERN4B_DR      DNA/Kolobok-T2            2    461    (42) 1132079  
   521   23.1  5.0 10.1  chr16             55025441 55025700   (240784) C Kolobok-N11_DR    DNA/Kolobok-T2        (218)    253       6 1132080 *
   531   18.3  4.9  1.6  chr16             55025852 55025973   (240511) C Crypton-N1_DR     DNA/Crypton-A           (1)    483     358 1132081 *
  1186   12.8  2.6  0.9  chr16             55025964 55026192   (240292) + DNA-N24_DR        DNA                     673    905    (72) 1132082  
   490   27.4  7.4  2.8  chr16             55026248 55026273   (240211) C DNA-6-N5B_DR      DNA                  (1569)   1954    1920 1132083  
  1305    9.1  6.4  1.9  chr16             55026274 55026475   (240009) + TDR19C            DNA/hAT-Charlie           1    211   (185) 1132084  
   294   17.8  7.6  5.0  chr16             55026786 55026903   (239581) C hAT-N50B_DR       DNA/hAT-Ac            (592)    156      36 1132085  
   204   21.3 13.3  1.0  chr16             55026979 55027068   (239416) + hAT-N60_DR        DNA/hAT-Ac             1375   1475    (30) 1132086  
   255    8.3  0.0  0.0  chr16             55027225 55027272   (239212) + hAT-N131_DR       DNA/hAT-Ac              284    331  (1733) 1132087  
   236   12.3  1.5  4.5  chr16             55027273 55027292   (239192) + ENSPM-6_DR        DNA/CMC-EnSpm         31739  31804   (812) 1132088  
   218   15.6  6.7  0.0  chr16             55027347 55027391   (239093) + hAT-N60_DR        DNA/hAT-Ac             1428   1475    (30) 1132089  
   227   14.6  0.0  3.6  chr16             55028182 55028238   (238246) + EnSpm-N34_DR      DNA/CMC-EnSpm           359    413   (677) 1132090 *
   240   12.8 12.7  1.8  chr16             55028202 55028264   (238220) + DNA8-26_DR        DNA                    1485   1542  (2988) 1132091  
   237   20.2 10.9  3.0  chr16             55028275 55028366   (238118) C hAT-N50_DR        DNA/hAT-Ac            (550)    151      53 1132092  
   216   24.3  9.1  2.6  chr16             55028367 55028384   (238100) + hAT-N60_DR        DNA/hAT-Ac             1360   1476    (29) 1132093  
   692   19.8  1.2  0.0  chr16             55029440 55029606   (236878) C ASAT_CY           Satellite              (93)    169       1 1132094  
   410   23.2  1.2  4.9  chr16             55029999 55030166   (236318) + DNA-6-N5_DR       DNA                     916   1077  (2224) 1132095 *
   903   14.4 17.6  2.0  chr16             55030020 55030274   (236210) C DNA-N15_DR        DNA                    (35)    370      77 1132096  
   231   23.9  5.5  3.2  chr16             55030247 55030271   (236213) C hAT-N53B_DR       DNA/hAT-Ac           (2628)   1549    1487 1132097 *
   323   10.9  0.0  1.8  chr16             55030272 55030327   (236157) C DNA-N15_DR        DNA                   (272)    133      79 1132098  
   370   10.9  0.0  0.0  chr16             55030329 55030383   (236101) C DNA-N15_DR        DNA                   (274)    131      77 1132098  
   262   25.6  7.7  0.0  chr16             55030361 55030381   (236103) C hAT-N160_DR       DNA/hAT-Ac            (893)   1271    1189 1132099 *
   364   14.3  0.0  0.0  chr16             55030382 55030437   (236047) C DNA-N15_DR        DNA                   (273)    132      77 1132100  
   335   19.8  6.4  4.1  chr16             55030410 55030522   (235962) C hAT-N160_DR       DNA/hAT-Ac            (893)   1271    1180 1132101 *
   439   15.2  5.0  5.9  chr16             55030435 55030553   (235931) C DNA-N15_DR        DNA                   (272)    133      16 1132102  
   276   22.3  8.4  3.6  chr16             55030517 55030542   (235942) C hAT-N53B_DR       DNA/hAT-Ac           (2627)   1550    1468 1132103 *
   321   16.7  2.7  2.7  chr16             55030543 55030616   (235868) C DNA-N15_DR        DNA                   (272)    133      60 1132104  
   279   17.6  7.1  2.7  chr16             55030596 55030665   (235819) C DNA-N15_DR        DNA                   (273)    132      60 1132104 *
   278   13.7  9.8  0.0  chr16             55030645 55030695   (235789) C DNA-N15_DR        DNA                   (273)    132      77 1132105 *
   256   19.3  0.0  3.5  chr16             55030655 55030713   (235771) C hAT-N53B_DR       DNA/hAT-Ac           (2675)   1502    1446 1132097 *
   347   21.0  8.9  3.9  chr16             55030694 55030817   (235667) C DNA-N15_DR        DNA                   (273)    132       3 1132106  
   864   16.6 16.9  0.8  chr16             55031333 55031563   (234921) + CryptonV-N6_DR    DNA/Crypton-V            14    281   (281) 1132107  
   310   10.9  9.0  9.0  chr16             55031474 55031596   (234888) + EnSpm-9_DR        DNA/CMC-EnSpm           676    775  (7845) 1132108 *
   449   20.7  5.0  1.1  chr16             55031502 55031682   (234802) C Polinton-1_DR     DNA/Maverick          (720)  17765   17578 1132109  
   577    6.7  0.0  5.6  chr16             55031849 55031943   (234541) C L2-3_DRe          LINE/L2                (17)   5051    4962 1132110  
   553    8.1  0.8  7.1  chr16             55031944 55031967   (234517) C Polinton-1N1_DR   DNA/Maverick         (3227)  12242   12131 1132111  
   321   22.4  0.0  0.0  chr16             55032014 55032080   (234404) C ERV1-3-I_DR       LTR/ERV1             (6644)    820     754 1132112  
  2379    6.7  0.0  0.3  chr16             55032204 55032516   (233968) + Rex1-38_DRe       LINE/Rex-Babar         2649   2960   (503) 1132113  
   479   20.7 10.2  4.3  chr16             55032519 55032715   (233769) C Copia-11B_DR-LTR  LTR/Gypsy?            (249)    219      12 1132114 *
   566   16.7 11.5  2.2  chr16             55032561 55032725   (233759) + Copia-11G_DR-LTR  LTR/Gypsy?              299    478     (0) 1132115  
  1726   12.6  5.6  0.3  chr16             55033168 55033469   (233015) + HE1_DR1           SINE/tRNA-V-RTE          63    380    (22) 1132116  
   896   21.6 11.5 11.9  chr16             55033470 55033682   (232802) C DNA8-23_DR        DNA                  (4521)   2218    1706 1132117 *
   940    7.7  0.8  1.5  chr16             55033552 55033683   (232801) + SINE2-5_DR        SINE/tRNA-V-RTE         152    282     (0) 1132118  
   679   16.9  4.2  1.4  chr16             55033574 55033717   (232767) + CryptonV-2_DR     DNA/Crypton-V         21036  21183   (628) 1132119 *
   586   19.4  0.6 10.2  chr16             55033684 55033723   (232761) + Helitron-2_DR     RC/Helitron           23697  23853  (3559) 1132120 *
   359   26.3  6.7  6.5  chr16             55033984 55034489   (231995) C EnSpm-11_DR       DNA/CMC-EnSpm        (7790)   1213     785 1132121  
   552   13.5  2.2  0.0  chr16             55034518 55034606   (231878) + Copia-8-LTR_DR    LTR/Gypsy?                1     91   (393) 1132122  
   252    3.3  0.0  0.0  chr16             55034622 55034651   (231833) C Copia-8-LTR_DR    LTR/Gypsy?            (454)     30       1 1132123  
   784   26.9  4.9  5.8  chr16             55034666 55035265   (231219) C EnSpm-11_DR       DNA/CMC-EnSpm        (7802)   1201     785 1132124  
  1290    8.6 12.1  0.0  chr16             55035843 55036040   (230444) C TE-X-16_DR        DNA/Crypton-A         (131)    222       1 1132125  
  1034    9.2 11.7  0.0  chr16             55035897 55036059   (230425) C SAT-10_DR         Satellite            (1193)    405     224 1132126 *
   659    6.9 13.9  0.0  chr16             55036067 55036166   (230318) C DNA-X-3_DR        DNA                     (0)   1474    1361 1132127  
   267    4.2  2.8  0.0  chr16             55036167 55036196   (230288) + hAT-N96_DR        DNA/hAT-Ac                1     34  (2613) 1132128  
  2727    5.2  0.0  1.2  chr16             55036197 55036545   (229939) C ERVN1-LTR_DR      LTR                     (0)    345       1 1132129  
  7547    4.4  1.8  0.2  chr16             55036546 55037492   (228992) + hAT-N96_DR        DNA/hAT-Ac               26    987    (44) 1132130  
  2513    8.1  8.4  0.0  chr16             55037505 55037874   (228610) C DNA-X-3_DR        DNA                   (106)   1368     968 1132127  
   661    3.7  0.0  0.0  chr16             55037874 55037954   (228530) + MuDR-2N1_DR       DNA/MULE-MuDR          6838   6918  (5307) 1132131 *
  5473   11.3  7.0  2.8  chr16             55037955 55039000   (227484) C EnSpm-N31_DR      DNA/CMC-EnSpm?          (0)   1089       1 1132132  
  3421    5.1 20.6  0.0  chr16             55039001 55039494   (226990) + HarbingerN2_DR    DNA/PIF-Harbinger        79    674     (0) 1132133  
  1462    7.6  0.0  8.9  chr16             55039495 55039726   (226758) C DNA-X-3_DR        DNA                   (504)    970     758 1132127  
  2986    4.1  0.0  1.6  chr16             55039728 55040101   (226383) + SINE2-3_DR        SINE/tRNA-V-RTE           1    368     (0) 1132134  
   865   19.2  2.4  5.0  chr16             55039904 55039963   (226521) + hAT-N29_DR        DNA/hAT-Tip100         1156   1339   (241) 1132135 *
  1164    8.2  4.1  0.0  chr16             55039964 55040133   (226351) C hAT-N167B_DR      DNA/hAT-Charlie       (192)   1381    1205 1132136  
   469   10.5  3.2  0.0  chr16             55040108 55040202   (226282) C DNA-X-3_DR        DNA                   (708)    766     669 1132127 *
   865   19.2  2.4  5.0  chr16             55040134 55040149   (226335) + hAT-N29_DR        DNA/hAT-Tip100         1340   1395   (185) 1132135  
  3487    5.4  0.5  0.0  chr16             55040212 55040652   (225832) C Tc1-6_DR          DNA/TcMar-Tc1         (749)    454      12 1132137  
  2067    1.3  0.0  0.0  chr16             55040653 55040886   (225598) + DNA-8-10_DR       DNA                       1    234     (0) 1132138  
   288   14.7 19.1  0.0  chr16             55040906 55040973   (225511) C L2-1B_DR          LINE/L2                (17)    991     911 1132139  
  1471   20.0  5.3  0.5  chr16             55041194 55041570   (224914) + DNA-2-30B_DR      DNA                      17    411     (2) 1132140  
   324   21.2 20.3  1.2  chr16             55041740 55041882   (224602) + hAT-N50B_DR       DNA/hAT-Ac                1    170   (578) 1132141  
   473   19.2 25.8  0.0  chr16             55041894 55042075   (224409) + hAT-N22_DR        DNA/hAT-Ac             1507   1735     (3) 1132142  
  2451   17.0  1.5  1.1  chr16             55042284 55042752   (223732) C Copia-11I_DR-LTR  LTR/Gypsy?              (6)    471       1 1132143  
   342   22.9 15.2  0.0  chr16             55042743 55042756   (223728) + DNA6-6_DR         DNA                    7874   7903  (3378) 1132144 *
  1993   14.4  6.5  0.5  chr16             55042757 55042970   (223514) + HE1_DR1           SINE/tRNA-V-RTE           1    236   (166) 1132145  
   402   17.7  1.4 46.4  chr16             55042971 55043126   (223358) + TDR9              DNA                       1     97   (111) 1132146  
   441   14.8  1.0 15.4  chr16             55043127 55043230   (223254) C hAT-N167B_DR      DNA/hAT-Charlie       (258)   1315    1225 1132147  
   402   17.7  1.4 46.4  chr16             55043231 55043252   (223232) + TDR9              DNA                      98    111    (97) 1132146  
  6831    7.2  5.3  0.3  chr16             55043524 55044454   (222030) C EXPANDER1_DR      LINE/RTE-BovB           (4)   3361    2385 1132148  
   218   14.4 11.2  4.7  chr16             55044550 55044629   (221855) + hAT-N202_DR       DNA/hAT-Tip100          705    789  (1096) 1132149 *
   333   19.3  2.6  2.6  chr16             55044579 55044695   (221789) C ASAT_CY           Satellite             (144)    118       2 1132150  
  4498   12.5  8.2  0.2  chr16             55047148 55047990   (218494) C TDR2              DNA/TcMar-Tc1          (27)    910       1 1132151  
   285   12.3  1.8  0.0  chr16             55048000 55048056   (218428) C EnSpm-N21_DR      DNA/CMC-EnSpm         (316)    163     106 1132152  
  1646    8.4 24.1  0.0  chr16             55048073 55048314   (218170) + HE1_DR1           SINE/tRNA-V-RTE           2    315    (87) 1132153  
   300   14.1  6.9  1.3  chr16             55048315 55048386   (218098) C TDR9              DNA                     (0)    208     133 1132154  
   640   15.8  1.6  0.8  chr16             55048576 55048696   (217788) C EnSpm-N59_DR      DNA/CMC-EnSpm?       (1032)   2637    2516 1132155  
  9711    4.3  1.1  1.2  chr16             55048707 55049942   (216542) C LOOPERN1_DR       DNA/Kolobok-T2          (0)   1234       1 1132156  
   680   17.3 29.3  0.3  chr16             55049943 55050205   (216279) C Gypsy40-LTR_DR    LTR/Gypsy              (11)    925     586 1132157  
   369    4.3  0.0  0.0  chr16             55050206 55050251   (216233) + DNA-8-3_DR        DNA/P                     1     46  (1117) 1132158  
  2710   12.2 20.4  5.3  chr16             55050255 55050946   (215538) + hAT-N47B_DR       DNA/hAT-Tip100           33    823   (165) 1132159  
  9616    3.4  2.5  0.0  chr16             55050947 55052123   (214361) + Harbinger-4N1C_DR DNA/PIF-Harbinger         1   1206     (0) 1132160  
  1152    8.6  0.0  0.6  chr16             55052128 55052291   (214193) + hAT-N47B_DR       DNA/hAT-Tip100          825    987     (1) 1132161  
   842   13.3  6.6  1.1  chr16             55052296 55052462   (214022) + Tc1-4_DR          DNA/TcMar-Tc1           357    532  (1040) 1132162  
   399   17.4  0.0  9.9  chr16             55052523 55052611   (213873) + Harbinger-N28_DR  DNA/PIF-Harbinger       565    657    (24) 1132163  
   286   26.3  1.2  4.5  chr16             55053018 55053289   (213195) + Zisupton-6_DR     DNA/Zisupton           8633   8879 (13237) 1132164  
   273    8.2  2.0  0.0  chr16             55053234 55053282   (213202) C Rex1-31_DRe       LINE/Rex-Babar        (429)   3104    3055 1132165 *
   221   23.9  0.0  3.0  chr16             55053283 55053302   (213182) + EnSpm-N13_DR      DNA/CMC-EnSpm          6006   6072 (16077) 1132166  
   203   11.4  1.1  1.7  chr16             55053543 55053721   (212763) + (TTTA)n           Simple_repeat             3    180     (0) 1132167  
   237   20.4  8.1  7.1  chr16             55055075 55055185   (211299) + hAT-N127_DR       DNA/hAT-Charlie        5179   5290  (5026) 1132168 *
  2542   10.8 10.4  0.9  chr16             55055110 55055597   (210887) C TDR7              DNA                     (7)    534       1 1132169  
   437   11.4  3.3  2.2  chr16             55055647 55055736   (210748) + L2-1B_DR          LINE/L2                 918   1008     (0) 1132170  
   215   17.4  2.2  0.0  chr16             55055698 55055743   (210741) C EnSpm-11_DR       DNA/CMC-EnSpm        (2049)   6954    6908 1132171 *
   340   20.2 11.1  0.0  chr16             55055765 55055863   (210621) + DNAX-16_DR        DNA                     161    270   (153) 1132172  
   415   16.7  2.8  4.8  chr16             55055918 55056024   (210460) C EnSpm-N27B_DR     DNA/CMC-EnSpm          (53)    120      16 1132173  
   222    7.7  0.0  5.1  chr16             55056024 55056064   (210420) + DNAX-16_DR        DNA                     298    336    (87) 1132174 *
   409   11.1  2.7  1.4  chr16             55056073 55056145   (210339) C EnSpm-N27B_DR     DNA/CMC-EnSpm           (5)    168      95 1132175  
   293   17.4  0.0  5.8  chr16             55056139 55056211   (210273) + DNAX-16_DR        DNA                     144    212   (211) 1132176 *
   452   15.8  5.0  4.0  chr16             55056243 55056341   (210143) + hAT-N142_DR       DNA/hAT?                351    450   (986) 1132177 *
  1403   12.6  9.3  1.1  chr16             55056255 55056511   (209973) C HE1_DR1           SINE/tRNA-V-RTE         (4)    398     121 1132178  
   960   20.9  7.2  4.6  chr16             55056272 55056547   (209937) + EnSpm-N48B_DR     DNA/CMC-EnSpm          2350   2632  (4327) 1132179 *
   244   12.8  0.0  0.0  chr16             55056576 55056614   (209870) C EnSpm-N27B_DR     DNA/CMC-EnSpm          (30)    143     105 1132175  
   296   16.0  0.0  5.8  chr16             55056619 55056691   (209793) + DNAX-16_DR        DNA                     144    212   (211) 1132180  
  2192   14.1  1.4  0.3  chr16             55056723 55057085   (209399) C HE1_DR1           SINE/tRNA-V-RTE        (35)    367       1 1132181  
  1088   21.2  3.5  9.0  chr16             55057086 55057131   (209353) + DNAX-23_DR        DNA                    4402   4726  (7075) 1132182  
   210   13.1  7.5  9.1  chr16             55057140 55057206   (209278) + EnSpm-N27B_DR     DNA/CMC-EnSpm             6     71   (102) 1132183 *
   382    8.0  6.3  3.4  chr16             55057153 55057215   (209269) C EnSpm-N27B_DR     DNA/CMC-EnSpm         (103)     70      16 1132183  
   222    7.7  0.0  5.1  chr16             55057215 55057255   (209229) + DNAX-16_DR        DNA                     298    336    (87) 1132184 *
   424    9.7  2.7  1.4  chr16             55057264 55057336   (209148) C EnSpm-N27B_DR     DNA/CMC-EnSpm           (5)    168      95 1132185  
   240   16.7  0.0  6.7  chr16             55057330 55057393   (209091) + DNAX-16_DR        DNA                     144    203   (220) 1132186 *
   242   18.8  0.0 12.3  chr16             55057427 55057499   (208985) C EnSpm-N27B_DR     DNA/CMC-EnSpm          (37)    136      72 1132187  
   273   17.5  4.8  5.9  chr16             55057518 55057620   (208864) C DNAX-16_DR        DNA                   (211)    212     111 1132188  
   246    3.3  0.0  0.0  chr16             55057632 55057661   (208823) C EnSpm-N27B_DR     DNA/CMC-EnSpm          (31)    142     113 1132185  
  1218    6.5  2.5  0.5  chr16             55057820 55058021   (208463) C DNA2-6_DR         DNA/CMC-EnSpm           (0)   3085    2880 1132189  
   990   13.1  1.0  1.0  chr16             55058068 55058267   (208217) C DNA2-6_DR         DNA/CMC-EnSpm        (2885)    200       1 1132190  
   278   18.9  0.0  5.8  chr16             55058292 55058364   (208120) + DNAX-16_DR        DNA                     144    212   (211) 1132191  
   239   11.2  7.0 11.8  chr16             55058479 55058549   (207935) C DNAX-16_DR        DNA                   (211)    212     145 1132192  
   260   14.6  0.0  0.0  chr16             55058574 55058614   (207870) C EnSpm-N27B_DR     DNA/CMC-EnSpm          (31)    142     102 1132185  
   508   17.3  7.4  6.0  chr16             55059220 55059367   (207117) + EnSpm-N27B_DR     DNA/CMC-EnSpm            24    173     (0) 1132193  
   584   20.7 11.7  3.0  chr16             55059368 55059616   (206868) + DNAX-16_DR        DNA                      88    357    (66) 1132194  
   206   12.1 36.4  0.0  chr16             55059604 55059669   (206815) C EnSpm-N27B_DR     DNA/CMC-EnSpm          (25)    148      59 1132195 *
   345   16.2  3.8  0.0  chr16             55059726 55059805   (206679) C EnSpm-N27B_DR     DNA/CMC-EnSpm          (68)    105      23 1132185  
  3128    8.4  0.7  1.5  chr16             55059849 55060306   (206178) C Rex1-54_DR        LINE/Rex-Babar          (0)   1538    1085 1132196  
   217   13.0  2.2  0.0  chr16             55060446 55060491   (205993) + DNAX-16_DR        DNA                     292    338    (85) 1132197  
   511   17.9  9.6  1.4  chr16             55060507 55060642   (205842) C EnSpm-N27B_DR     DNA/CMC-EnSpm          (26)    147       1 1132198  
   337   15.8 13.7  0.0  chr16             55060748 55060842   (205642) + DNAX-16_DR        DNA                     228    335    (88) 1132199  
   699   14.8  4.4  1.4  chr16             55060856 55060992   (205492) C EnSpm-N27B_DR     DNA/CMC-EnSpm          (25)    148       8 1132200  
   430   17.0  8.0  0.0  chr16             55061027 55061138   (205346) + DNAX-16_DR        DNA                     214    334    (89) 1132201  
   589   13.3  4.8  0.0  chr16             55061196 55061300   (205184) + EnSpm-N27B_DR     DNA/CMC-EnSpm            28    137    (36) 1132202  
   441   14.7  0.0  2.4  chr16             55061533 55061616   (204868) C EnSpm-N27B_DR     DNA/CMC-EnSpm          (91)     82       1 1132203  
   682   16.0  2.6  7.4  chr16             55061851 55062005   (204479) C EnSpm-N27B_DR     DNA/CMC-EnSpm          (17)    156       9 1132204  
   357   16.9  9.6  2.4  chr16             55062021 55062135   (204349) + DNAX-16_DR        DNA                     210    332    (91) 1132205  
   512   11.2  9.0  1.9  chr16             55062199 55062298   (204186) + EnSpm-N27B_DR     DNA/CMC-EnSpm            32    138    (35) 1132206  
   248   18.5  9.8  1.1  chr16             55062337 55062418   (204066) + DNAX-16_DR        DNA                     247    335    (88) 1132207  
   307   18.3  8.5 19.4  chr16             55062425 55062600   (203884) C EnSpm-N27B_DR     DNA/CMC-EnSpm           (2)    171      12 1132208  
   406   15.9  0.0  1.1  chr16             55062817 55062905   (203579) C EnSpm-N4B_DR      DNA/CMC-EnSpm?         (91)    129      42 1132209  
   284   26.5  1.2  0.0  chr16             55063107 55063189   (203295) C L2-16_DRe         LINE/Rex-Babar        (520)   3769    3686 1132210  
   314   28.2  1.2  5.8  chr16             55063319 55063480   (203004) C DNA8-26_DR        DNA                  (3742)    788     634 1132211  
  1192   12.4  2.1  0.0  chr16             55063489 55063682   (202802) C TDR12             DNA                     (0)    242      45 1132212  
   211   21.2  6.8  3.8  chr16             55063649 55063751   (202733) C Gypsy122-LTR_DR   LTR/Gypsy             (671)    162      57 1132213 *
   286   15.5  1.3  5.6  chr16             55063687 55063761   (202723) C IS3EU-1_DR        DNA/IS3EU            (6711)   1993    1922 1132214 *
   468    7.6  0.0 37.4  chr16             55063711 55063857   (202627) + L1-56_DR          LINE/L1                4840   4946    (36) 1132215  
   315   20.3  7.4 15.0  chr16             55063712 55063954   (202530) + EnSpm-N13_DR      DNA/CMC-EnSpm          5995   6221 (15928) 1132216 *
  1522   19.7  3.2  5.9  chr16             55064332 55064768   (201716) C EnSpm-N21_DR      DNA/CMC-EnSpm          (52)    427       2 1132217  
   474    6.2  0.9  3.7  chr16             55064779 55065030   (201454) + (TTATA)n          Simple_repeat             1    244     (0) 1132218  
   345    1.1  0.0  0.0  chr16             55065131 55065265   (201219) + (TTATA)n          Simple_repeat             1    135     (0) 1132219  
   705   12.8  0.0 10.9  chr16             55065470 55065601   (200883) C SINE2-5_DR        SINE/tRNA-V-RTE         (3)    279     161 1132220  
   595   13.8  3.4  1.7  chr16             55065601 55065718   (200766) + DNA-2-30B_DR      DNA                     292    411     (2) 1132221 *
   573   17.9  2.7  9.3  chr16             55065602 55065617   (200867) + Mariner-N2_DR     DNA/TcMar              1318   1456  (2510) 1132222 *
   294   20.7  1.0  5.4  chr16             55065642 55065738   (200746) + hAT-N178B_DR      DNA/hAT-Ac              439    531  (1352) 1132223 *
   366   11.0  0.0  4.7  chr16             55065721 55065787   (200697) C EnSpm-N28_DR      DNA/CMC-EnSpm         (293)     64       1 1132224  
   236   20.4  0.0  4.7  chr16             55065919 55065985   (200499) + hAT-N21B_DR       DNA/hAT-Ac             1153   1216    (85) 1132225  
   293   16.9  6.9  0.3  chr16             55066095 55066181   (200303) + EnSpm-N28_DR      DNA/CMC-EnSpm           282    357     (0) 1132226  
   266   15.3  0.0  5.1  chr16             55066262 55066323   (200161) + hAT-N21B_DR       DNA/hAT-Ac             1152   1210    (91) 1132227  
   235   26.4  2.7  0.9  chr16             55066324 55066372   (200112) + Helitron-N3B_DR   RC/Helitron            2321   2433  (4171) 1132228  
   202   13.7  0.0  0.0  chr16             55066333 55066383   (200101) + EnSpm-N48B_DR     DNA/CMC-EnSpm          5248   5298  (1661) 1132229 *
  3169    8.0 23.4  2.8  chr16             55066659 55067274   (199210) C REX1-1_DR         LINE/Rex-Babar          (7)   3583    2845 1132230  
   334    4.5  0.0  2.2  chr16             55067803 55067848   (198636) + CR1-37_DR         LINE/L2                2287   2331   (386) 1132231 *
  1054   18.2  9.3  1.4  chr16             55067847 55068170   (198314) C DNA-N26B_DR       DNA                   (399)    755     407 1132232  
   207   11.9  0.0  3.4  chr16             55068126 55068166   (198318) + Mariner-N5B_DR    DNA/TcMar               354    392  (9052) 1132233 *
  1042   15.2  4.8  3.5  chr16             55068167 55068418   (198066) C TDR7              DNA                     (0)    541     287 1132234  
  1220   19.9  7.8 14.1  chr16             55068445 55069382   (197102) C SAT-20_DR         Satellite             (216)    878       1 1132235  
  3161   23.9  4.1  1.2  chr16             55069410 55069646   (196838) C Zisupton-6_DR     DNA/Zisupton        (12628)   9488    9283 1132236  
   788   13.3  1.8  1.2  chr16             55069647 55069813   (196671) C hAT-N21B_DR       DNA/hAT-Ac             (81)   1220    1053 1132237  
  3161   23.9  4.1  1.2  chr16             55069814 55070832   (195652) C Zisupton-6_DR     DNA/Zisupton        (12628)   9282    8392 1132236  
   907   15.6  4.0  2.2  chr16             55070578 55070781   (195703) + Kolobok-4_DR      DNA/Kolobok-T2         4954   5181  (1450) 1132238 *
   344   16.3  4.2  3.1  chr16             55070782 55070876   (195608) + DNA6-6_DR         DNA                    9948  10043  (1238) 1132239  
   907   15.6  4.0  2.2  chr16             55070877 55070928   (195556) + Kolobok-4_DR      DNA/Kolobok-T2         5182   5241  (1390) 1132238  
   921   21.3  9.5 10.2  chr16             55071424 55072104   (194380) C SAT-20_DR         Satellite             (363)    827     151 1132240  
   204   20.3  2.7 13.4  chr16             55072112 55072185   (194299) + EnSpm-7_DR        DNA/CMC-EnSpm          7067   7133  (3901) 1132241  
   210   14.9  4.2  2.0  chr16             55072429 55072476   (194008) C Zisupton-2_DR     DNA/Zisupton         (2110)   2944    2896 1132242  
  1131    7.6 21.4  2.6  chr16             55072925 55073153   (193331) + TE-X-16_DR        DNA/Crypton-A             1    271    (82) 1132243  
  1152   10.6 13.4  0.8  chr16             55073916 55074124   (192360) C hAT-N50_DR        DNA/hAT-Ac              (0)    701     467 1132244  
   636   14.7  1.4  1.4  chr16             55074128 55074253   (192231) + EnSpm-N4B_DR      DNA/CMC-EnSpm?            3    128    (92) 1132245  
  1296   14.0 24.0  0.6  chr16             55074254 55074546   (191938) + DIRS-4N4-LTR_DR   LTR/Ngaro                 1    356     (0) 1132246  
   227   12.8  0.0  0.0  chr16             55074551 55074589   (191895) + EnSpm-N4B_DR      DNA/CMC-EnSpm?          145    183    (37) 1132247 *
   413   15.3  4.2  0.0  chr16             55074574 55074645   (191839) C TDR9              DNA                   (133)     75       1 1132248  
  2682    8.3  0.3  0.6  chr16             55074646 55074944   (191540) C SINE2-3_DR        SINE/tRNA-V-RTE        (70)    298       1 1132249  
   436   18.6  3.3 10.7  chr16             55074945 55074971   (191513) C DNAX-23_DR        DNA                  (2533)   9268    9254 1132250  
  1146   14.7 10.7  4.1  chr16             55075002 55075299   (191185) C hAT-N50_DR        DNA/hAT-Ac            (244)    457     141 1132244  
   376   21.1 10.6  0.0  chr16             55075263 55075385   (191099) + EnSpm-15_DR       DNA/CMC-EnSpm          8959   9094  (2360) 1132251 *
   439   22.0  0.0  1.1  chr16             55075295 55075386   (191098) C CryptonV-N5_DR    DNA/Crypton-V       (19431)   5106    5016 1132252 *
   559   11.2  3.5  0.0  chr16             55075304 55075404   (191080) C HE1_DR1           SINE/tRNA-V-RTE        (10)    384     288 1132253 *
   870   10.0  2.5 21.5  chr16             55075387 55075629   (190855) C Rex1-53_DR        LINE/Rex-Babar          (0)   2063    1859 1132254  
   277   29.5  3.1 12.0  chr16             55075405 55075541   (190943) C Helitron-2_DR     RC/Helitron          (3581)  23821   23598 1132255 *
   415   15.1  4.9  5.4  chr16             55075602 55075730   (190754) C DNA8-25_DR        DNA                  (1874)   2093    2014 1132256 *
  1801    9.1  1.9  0.4  chr16             55075637 55075900   (190584) C HE1_DR1           SINE/tRNA-V-RTE       (111)    291      24 1132257  
   207   15.2 10.2  0.0  chr16             55075895 55075953   (190531) C hAT-N50_DR        DNA/hAT-Ac            (589)    112      48 1132244 *
   390   17.6  0.0  9.8  chr16             55076024 55076124   (190360) + L2-1B_DR          LINE/L2                 914   1005     (3) 1132258  
   527   16.1  4.4 10.6  chr16             55076671 55076711   (189773) C DNA6-6_DR         DNA                  (4044)   7237    7087 1132259  
   539   20.3  2.5  0.8  chr16             55076712 55076726   (189758) + hAT-N137_DR       DNA/hAT-Ac             2321   2441  (1130) 1132260  
   677   10.6  1.9  0.0  chr16             55076727 55076830   (189654) + DIRS-1E-LTR_DR    LTR/Ngaro               208    313   (377) 1132261  
  3244   22.1  3.4  0.6  chr16             55077226 55078169   (188315) + IS3EU-1N1_DR      DNA/IS3EU               790   1759   (229) 1132262  
  1370   21.7  5.8  2.5  chr16             55077785 55078218   (188266) C EnSpm-11_DR       DNA/CMC-EnSpm        (7791)   1212     765 1132263 *
   224   20.4  8.9  7.8  chr16             55078531 55078631   (187853) C DNA-N4_DR         DNA                   (260)    782     681 1132264 *
   238   13.0  6.5  0.0  chr16             55078589 55078634   (187850) C Zisupton-N1_DR    DNA/Zisupton         (1853)   1461    1413 1132265  
   203   15.2  2.2  0.0  chr16             55078595 55078640   (187844) C LOOPERN2_DR       DNA/Kolobok-T2        (483)    892     846 1132266 *
   358   14.8  0.0  1.6  chr16             55079111 55079172   (187312) + Crypton-N1_DR     DNA/Crypton-A             1     61   (423) 1132267  
   438   15.1  8.0  8.0  chr16             55079207 55079343   (187141) C hAT-N137_DR       DNA/hAT-Ac           (1650)   1921    1785 1132268  
   341    2.0  0.0  6.0  chr16             55079350 55079402   (187082) + DNA2-16_DR        DNA                    8111   8160  (9891) 1132269 *
  1688    7.5  9.8  2.7  chr16             55079358 55079632   (186852) + SINE2-4_DR        SINE/tRNA-V-RTE          77    370     (1) 1132270  
   776   18.7  7.8  2.5  chr16             55079501 55079692   (186792) + IS3EU-4_DR        DNA/IS3EU              9121   9322  (5707) 1132271 *
  1610   12.1  8.8  3.1  chr16             55079633 55079665   (186819) C TDR17B            DNA/Sola-1            (848)    698     374 1132272  
   265   11.1  0.0  0.0  chr16             55079902 55079937   (186547) + ERV1-11_DR-I      LTR/ERV1               3016   3051  (4896) 1132273  
  4431    9.1  5.7  0.7  chr16             55079938 55080592   (185892) C MuDR-N1_DR        DNA/MULE-MuDR           (0)    896     210 1132274  
   704   18.7  1.8  1.8  chr16             55080559 55080593   (185891) C EnSpm-N13_DR      DNA/CMC-EnSpm       (10718)  11431   11397 1132275 *
  5981   12.2 10.2  1.9  chr16             55080594 55081720   (184764) + HATN2_DR          DNA/hAT                   1   1219     (0) 1132276  
  1661    8.2  3.4  0.4  chr16             55081721 55081935   (184549) + hAT-N45C_DR       DNA/hAT?                620    841   (396) 1132277  
  2024    8.1  0.2  7.3  chr16             55081936 55082377   (184107) + DNA-2-30B_DR      DNA                       1    413     (0) 1132278  
   221   12.5  0.0  0.0  chr16             55082378 55082409   (184075) + HATN10_DR         DNA/hAT-Ac              424    455     (0) 1132279  
   283   23.4  0.0 17.2  chr16             55082410 55082600   (183884) C REX1-5_DR         LINE/Rex-Babar         (34)   2625    2463 1132280 *
   327   14.2  6.7 12.1  chr16             55082585 55082688   (183796) C DNA7-N2_DR        DNA/hAT-hAT6         (1756)    258     160 1132281 *
   730    3.0  0.0  6.1  chr16             55082603 55082707   (183777) C DNA-8-29_DR       DNA                   (812)    208     110 1132282  
  2439    5.7  2.9  0.0  chr16             55082708 55083022   (183462) C Harbinger-N13_DR  DNA/PIF-Harbinger       (0)    324       1 1132283  
   313   11.3  0.0  3.8  chr16             55083023 55083077   (183407) C hAT-N102_DR       DNA/hAT-Tip100        (678)    150      98 1132284 *
   804   10.4  0.0  0.0  chr16             55083029 55083134   (183350) C DNA-8-29_DR       DNA                   (914)    106       1 1132282  
   609    4.8  3.6  0.0  chr16             55083146 55083228   (183256) C TE-X-16_DR        DNA/Crypton-A         (114)    239     154 1132285  
   671   18.6  0.7  1.4  chr16             55083517 55083658   (182826) + hAT-N109_DR       DNA/hAT-Ac                1    141   (512) 1132286  
   301   20.7  0.0  0.0  chr16             55083691 55083748   (182736) C MSAT-3_DR         Satellite              (93)     72      15 1132287  
  2367   17.5 19.5  3.0  chr16             55083749 55084618   (181866) + HATN6_DR          DNA/hAT-Ac                1   1010     (1) 1132288  
  1003   18.9  0.4  0.1  chr16             55084605 55086468   (180016) C MSAT-3_DR         Satellite              (13)   3165     773 1132289 *
   218   20.8 19.3  2.8  chr16             55086469 55086924   (179560) C Copia-7-I_DR      LTR/Gypsy?           (1666)   1556    1028 1132290 *
   277   18.2 18.4  3.3  chr16             55086574 55086970   (179514) C Copia-7-I_DR      LTR/Gypsy?           (1666)   1556    1102 1132291  
  1003   18.9  0.4  0.1  chr16             55086971 55087213   (179271) C MSAT-3_DR         Satellite            (2406)    772     462 1132289  
   216   18.2 14.1  5.8  chr16             55087214 55087405   (179079) C Copia-7-I_DR      LTR/Gypsy?           (1662)   1560    1354 1132292  
  1003   18.9  0.4  0.1  chr16             55087406 55087761   (178723) C MSAT-3_DR         Satellite              (13)    461       1 1132289 *
  2367   10.5  2.9  2.4  chr16             55087742 55088151   (178333) + Gypsy148-LTRb_DR  LTR/Gypsy               254    665     (0) 1132293  
   494   16.7  2.1  0.0  chr16             55088152 55088247   (178237) C MSAT-3_DR         Satellite              (61)    104       7 1132294  
   483   18.4  7.9  0.7  chr16             55088217 55088342   (178142) C DNA-N24_DR        DNA                   (752)    225      91 1132295 *
  1184   10.1  5.6  0.0  chr16             55088375 55088552   (177932) C hAT-N121_DR       DNA/hAT-Ac              (0)    985     798 1132296  
   222   19.8  0.0  3.8  chr16             55088526 55088635   (177849) C EnSpm-N33_DR      DNA/CMC-EnSpm        (1879)    378     273 1132297 *
   243   15.9  4.2  5.1  chr16             55088539 55088549   (177935) + Helitron-N2_DR    RC/Helitron            1465   1580   (881) 1132298  
   275   10.4 12.3  0.0  chr16             55088550 55088655   (177829) + EnSpm-N25_DR      DNA/CMC-EnSpm           847    965  (3721) 1132299  
   217   13.6  5.6  6.4  chr16             55088551 55088676   (177808) C Harbinger-N16_DR  DNA/PIF-Harbinger     (479)   2927    2803 1132300 *
  1169    7.2  8.3  0.0  chr16             55088626 55088805   (177679) C hAT-N34_DR        DNA/hAT-Ac            (754)    195       1 1132301  
   261   23.2  1.4  1.4  chr16             55088845 55088914   (177570) + Mariner-N31_DR    DNA/TcMar-Tc1           419    488    (52) 1132302  
   206   17.0 13.7  6.9  chr16             55088891 55088985   (177499) + Helitron-2_DR     RC/Helitron           24078  24178  (3234) 1132303 *
   558   19.8  1.4  2.9  chr16             55088907 55089114   (177370) C ERV1-N3-I_DR      LTR/ERV1              (804)   3787    3583 1132304 *
   858    7.7  0.0  0.0  chr16             55088960 55089127   (177357) + (CGTG)n           Simple_repeat             4    171     (0) 1132305  
   200   23.3  0.0  3.9  chr16             55089033 55089139   (177345) C Helitron-2_DR     RC/Helitron         (21306)   6106    6004 1132306 *
   348   30.0  0.0  0.8  chr16             55089270 55089390   (177094) C Polinton-4N1_DR   DNA/Maverick         (5594)   4842    4723 1132307 *
   381   22.7  1.8  5.5  chr16             55089284 55089511   (176973) + EnSpm-21_DR       DNA/CMC-EnSpm          6761   6980  (2170) 1132308  
   212   31.6  3.7  2.2  chr16             55089391 55089402   (177082) C DIRS-15B_DR       LTR/Ngaro            (1224)   4082    3948 1132309 *
   237   30.5  0.7  4.3  chr16             55089420 55089563   (176921) + Gypsy120-LTR_DR   LTR/Gypsy                44    182   (854) 1132310 *
   542   25.8  0.0  3.3  chr16             55089512 55089541   (176943) + (CA)n             Simple_repeat             1    249     (0) 1132311  
  1580   15.1  6.8  2.1  chr16             55089805 55090128   (176356) + SAT-10_DR         Satellite               558    896   (702) 1132312  
   746   10.8  7.9  8.2  chr16             55090091 55090444   (176040) + TE-X-16_DR        DNA/Crypton-A             1    353     (0) 1132313 *
   247   13.5  0.0  0.0  chr16             55090567 55090603   (175881) + SAT-10_DR         Satellite               316    352  (1246) 1132314  
  4622   12.0  6.5  0.6  chr16             55090962 55091776   (174708) + TDR2              DNA/TcMar-Tc1             1    863    (74) 1132315  
  4738    5.2  2.6  0.2  chr16             55091777 55092399   (174085) C Gypsy-215_DR-LTR  LTR/Gypsy               (0)    762     125 1132316  
  8791    4.0  3.2  0.0  chr16             55092422 55093504   (172980) + Kolobok-N2C_DR    DNA/Kolobok-T2            1   1118     (0) 1132317  
   346    3.0  1.5  0.0  chr16             55093505 55093570   (172914) C Gypsy-215_DR-LTR  LTR/Gypsy             (695)     67       1 1132316  
   493   12.1  2.4  0.0  chr16             55093571 55093648   (172836) + TDR2              DNA/TcMar-Tc1           858    937     (0) 1132318  
  4433   12.6  4.6  1.2  chr16             55093671 55094468   (172016) + TC1DR2            DNA/TcMar-Tc1            41    865    (11) 1132319  
   349   14.2  0.0  8.7  chr16             55094613 55094712   (171772) C EnSpm-N14_DR      DNA/CMC-EnSpm         (919)   3661    3570 1132320 *
  1282   10.5  0.0 23.2  chr16             55094630 55094692   (171792) + (TG)n             Simple_repeat             1    120   (242) 1132321  
   575   12.3  0.0  5.3  chr16             55094693 55094900   (171584) + Zisupton-7_DR     DNA/Zisupton          11377  11541  (5541) 1132322  
   413   12.4  2.1 17.0  chr16             55094711 55094953   (171531) C ERV1-N3-I_DR      LTR/ERV1              (787)   3804    3593 1132323 *
   231   17.5  5.9 14.1  chr16             55094713 55094763   (171721) + Polinton-4_DR     DNA/Maverick          17075  17214  (3073) 1132324 *
   300   18.7  0.0 13.9  chr16             55094773 55094825   (171659) C Polinton-1_DR     DNA/Maverick          (734)  17751   17595 1132325  
   300   15.0  4.8 13.3  chr16             55094826 55094971   (171513) C ENSPM-6_DR        DNA/CMC-EnSpm         (834)  31782   31648 1132326 *
  1191    7.6  2.5 18.7  chr16             55094844 55094971   (171513) C DNA-N43_DR        DNA/TcMar-Fot1        (332)    722     591 1132327  
   313    9.9  0.5 21.4  chr16             55094972 55095163   (171321) + Zisupton-7_DR     DNA/Zisupton          11376  11534  (5548) 1132328 *
  1282   10.5  0.0 23.2  chr16             55094978 55095101   (171383) + (TG)n             Simple_repeat           121    362     (0) 1132321  
   473   11.8  0.0 10.0  chr16             55095115 55095312   (171172) + (TG)n             Simple_repeat             1    180     (0) 1132321 *
   478    6.6  0.8  0.0  chr16             55095117 55095238   (171246) C Zisupton-6_DR     DNA/Zisupton        (12630)   9486    9364 1132329  
   253   22.2  1.5  9.7  chr16             55095163 55095362   (171122) C ERV1-N3-I_DR      LTR/ERV1              (825)   3766    3582 1132330 *
  1191    7.6  2.5 18.7  chr16             55095164 55095220   (171264) C DNA-N43_DR        DNA/TcMar-Fot1        (332)    590     530 1132327  
   242   23.3 10.4  8.4  chr16             55095239 55095361   (171123) C EnSpm-21_DR       DNA/CMC-EnSpm        (2171)   6978    6615 1132331  
   295   27.7  2.6  4.8  chr16             55095362 55095554   (170930) C DNA-N43_DR        DNA/TcMar-Fot1        (332)    722     534 1132332 *
   439   10.6  2.1  0.0  chr16             55095488 55095581   (170903) C Helitron-2_DR     RC/Helitron         (21301)   6111    6016 1132333  
   414   19.5  0.0  0.0  chr16             55095493 55095610   (170874) + hAT-2n1_DR        DNA/hAT-Charlie        1055   1172    (38) 1132334 *
   242   23.3 10.4  8.4  chr16             55095555 55095576   (170908) C EnSpm-21_DR       DNA/CMC-EnSpm        (2172)   6614    6543 1132331 *
  2336    8.1  0.6  0.3  chr16             55095975 55096310   (170174) C Mariner-N38_DR    DNA/TcMar-Tc1         (210)    337       1 1132335  
   270   22.6  3.9  1.9  chr16             55096223 55096326   (170158) C hAT-N164_DR       DNA/hAT-Tip100       (1116)    924     819 1132336 *
   451   17.3 22.9  3.4  chr16             55096311 55096555   (169929) + DNAX-19_DR        DNA                     139    429    (10) 1132337  
  1775   11.4  0.7  0.0  chr16             55096690 55096986   (169498) + DNA-2-30B_DR      DNA                       3    301   (112) 1132338  
   273   11.4  0.0  0.0  chr16             55097087 55097130   (169354) C DNA-2-30B_DR      DNA                   (369)     44       1 1132339  
   915   16.8 10.8  7.2  chr16             55097131 55097422   (169062) + DNAX-19_DR        DNA                      59    360    (79) 1132340  
  1479   12.5  6.8  0.3  chr16             55097482 55097746   (168738) C L2-3_DRe          LINE/L2                 (8)   5060    4779 1132341  
  2918    2.5  2.2  0.3  chr16             55097747 55098108   (168376) + Merlin-N1_DR      DNA/Merlin                1    369     (0) 1132342  
   843   13.4  8.4  0.0  chr16             55098109 55098250   (168234) C L2-3_DRe          LINE/L2               (282)   4786    4633 1132341  
   743    5.6  5.6  0.9  chr16             55098251 55098347   (168137) + Harbinger-N13_DR  DNA/PIF-Harbinger         1    102   (222) 1132343  
  6098    5.3  1.6  0.0  chr16             55098348 55099098   (167386) C DNA-1-3B_DR       DNA/PIF-Harbinger       (0)    763       1 1132344  
   773   14.3  0.0  0.0  chr16             55099099 55099198   (167286) + Harbinger-N13_DR  DNA/PIF-Harbinger       103    202   (122) 1132345  
  1557    6.2  0.5  0.0  chr16             55099199 55099392   (167092) C hATN4B_DR         DNA/hAT-Charlie         (0)    198       4 1132346  
   758    8.7  1.0  0.0  chr16             55099393 55099496   (166988) + Harbinger-N13_DR  DNA/PIF-Harbinger       198    302    (22) 1132347  
   575    8.7  0.0  2.2  chr16             55099493 55099586   (166898) C L2-3_DRe          LINE/L2               (431)   4637    4546 1132341 *
   323   10.6  2.1  0.0  chr16             55099687 55099733   (166751) C hATN4B_DR         DNA/hAT-Charlie       (147)     51       4 1132348  
   758    8.7  1.0  0.0  chr16             55099734 55099837   (166647) + Harbinger-N13_DR  DNA/PIF-Harbinger       198    302    (22) 1132349 *
  1729    9.7  4.4  0.7  chr16             55099834 55100104   (166380) C L2-3_DRe          LINE/L2               (431)   4637    4357 1132350  
   394   21.5  1.2 11.5  chr16             55100151 55100313   (166171) + DNAX-19_DR        DNA                     261    408    (31) 1132351  
   281   26.8  1.7  2.1  chr16             55101373 55101666   (164818) C ERV1-N3-I_DR      LTR/ERV1              (825)   3766    3586 1132352 *
   530   21.4  0.1  7.0  chr16             55101396 55101472   (165012) + (TG)n             Simple_repeat             1    182   (585) 1132353  
   392   25.1  0.0  5.7  chr16             55101473 55101718   (164766) + Zisupton-7_DR     DNA/Zisupton          11377  11542  (5540) 1132354 *
   739   15.9  8.6  6.2  chr16             55101677 55101850   (164634) C DNA-N43_DR        DNA/TcMar-Fot1        (337)    717     540 1132355  
   329   10.8  0.5 20.1  chr16             55101769 55101976   (164508) C ERV1-N3-I_DR      LTR/ERV1              (825)   3766    3593 1132356 *
   551   19.6  0.0  4.0  chr16             55101803 55102032   (164452) + Zisupton-7_DR     DNA/Zisupton          11377  11535  (5547) 1132357  
   530   21.4  0.1  7.0  chr16             55101977 55102220   (164264) + (TG)n             Simple_repeat           183    767     (0) 1132353 *
   301   26.3  6.5  5.2  chr16             55102033 55102065   (164419) C EnSpm-21_DR       DNA/CMC-EnSpm        (2175)   6975    6689 1132358 *
   420   26.0  0.0  0.7  chr16             55102066 55102220   (164264) + Zisupton-7_DR     DNA/Zisupton          11380  11533  (5549) 1132359  
   216   17.8  1.6  3.2  chr16             55102181 55102244   (164240) + EnSpm-N10_DR      DNA/CMC-EnSpm          7182   7244  (2064) 1132360 *
   301   26.3  6.5  5.2  chr16             55102221 55102235   (164249) C EnSpm-21_DR       DNA/CMC-EnSpm        (2175)   6688    6538 1132358  
   256   20.7  4.4  1.7  chr16             55105730 55105756   (160728) + Merlin-1_DR       DNA/Merlin             2097   2212  (8315) 1132361  
   286    7.9  3.5 11.2  chr16             55105757 55105780   (160704) + EnSpm-N34_DR      DNA/CMC-EnSpm           399    478   (612) 1132362  
   290    9.7  1.6  0.0  chr16             55105781 55105842   (160642) + hAT-N131_DR       DNA/hAT-Ac              171    233  (1831) 1132363  
   263   18.9  0.0  1.1  chr16             55105800 55105895   (160589) C CryptonV-N5_DR    DNA/Crypton-V       (16052)   8485    8391 1132364 *
   209   21.2 10.4  1.4  chr16             55106163 55106229   (160255) C Helitron-N3B_DR   RC/Helitron           (931)   5673    5601 1132365 *
   759   14.7 18.4  0.4  chr16             55106222 55106433   (160051) C CryptonV-3_DR     DNA/Crypton-V       (22279)   1174     925 1132366  
   239   12.5  0.0  6.2  chr16             55106529 55106579   (159905) + TDR8B             DNA/hAT-Ac              638    685   (278) 1132367 *
   252   14.6  0.0  0.0  chr16             55106535 55106582   (159902) + Gypsy82-LTR_Dr    LTR/Gypsy               654    701   (644) 1132368 *
   345   19.8  4.9  0.0  chr16             55106548 55106628   (159856) + DNA-N4_DR         DNA                     684    768   (274) 1132369  
   246   22.8  9.9  1.3  chr16             55106569 55106639   (159845) C DNA-N4_DR         DNA                   (274)    768     692 1132369 *
   209   17.4  4.3  0.0  chr16             55106601 55106646   (159838) + BEL-50_DRe-LTR    LTR/Pao                 375    422   (143) 1132370 *
   359   18.6  0.9 14.2  chr16             55106629 55106725   (159759) + ENSPM-6_DR        DNA/CMC-EnSpm         14892  14930 (17686) 1132371  
   235   17.2  6.2  0.0  chr16             55106676 55106739   (159745) C Zisupton-1_DR     DNA/Zisupton          (489)   9140    9073 1132372 *
   808   13.5  0.8  0.0  chr16             55108399 55108531   (157953) C Kolobok-4_DR      DNA/Kolobok-T2       (6469)    162      29 1132373  
   208   18.2  1.7  5.4  chr16             55108680 55108737   (157747) + DNA9TA1_DR        DNA/CMC-EnSpm          2103   2158  (1175) 1132374  
   296   23.9  0.8  7.0  chr16             55108831 55108964   (157520) + Zisupton-6_DR     DNA/Zisupton           1085   1202 (20914) 1132375  
   265   26.8  1.6  6.6  chr16             55108852 55108979   (157505) C IS3EU-1_DR        DNA/IS3EU            (1991)   6713    6592 1132376 *
   266    5.6  0.0  9.8  chr16             55108930 55108989   (157495) + DNA6-6_DR         DNA                    9975  10022  (1259) 1132377  
   209   15.8  0.0 17.3  chr16             55108937 55108997   (157487) + CryptonV-N5_DR    DNA/Crypton-V          8697   8748 (15789) 1132378 *
  2614   12.1 16.8  0.2  chr16             55109014 55109502   (156982) + SINE3-1           SINE/5S-Deu-L2           13    582     (8) 1132379  
   222   13.9  0.0  0.0  chr16             55109495 55109530   (156954) + Tx1-25_DR         LINE/L1-Tx1             947    982  (4460) 1132380 *
   378   26.5  2.4  2.6  chr16             55109604 55109633   (156851) + EnSpm-N14_DR      DNA/CMC-EnSpm          3544   3618   (962) 1132381  
   431    8.8  1.2  1.2  chr16             55109634 55109714   (156770) + Harbinger1_DR     DNA/PIF-Harbinger      2748   2828  (1633) 1132382 *
   459    8.6  0.0  0.0  chr16             55109644 55109713   (156771) + IS3EU-4_DR        DNA/IS3EU             14099  14168   (861) 1132383  
   380   16.6  0.0  1.6  chr16             55109714 55109742   (156742) C Zisupton-6_DR     DNA/Zisupton        (20859)   1244    1188 1132384  
   225    6.2  0.0  0.0  chr16             55109725 55109756   (156728) + Tc1-4_DR          DNA/TcMar-Tc1             1     32  (1540) 1132385 *
   245    3.3  0.0  0.0  chr16             55109777 55109806   (156678) + TC1DR3            DNA/TcMar-Tc1             2     31  (1194) 1132386 *
  8126    5.9  2.4  0.0  chr16             55109806 55110882   (155602) C TC1DR3            DNA/TcMar-Tc1         (122)   1103       1 1132387  
   282    2.6  0.0  0.0  chr16             55110897 55110934   (155550) + DNAX-25B_DR       DNA/Zisupton           1341   1378  (2160) 1132388  
   295   16.2  3.7  1.2  chr16             55110990 55111070   (155414) + Zisupton-7_DR     DNA/Zisupton           4594   4676 (12406) 1132389  
   240   15.5  2.7  4.1  chr16             55111016 55111089   (155395) C Helitron-2_DR     RC/Helitron         (21343)   6069    5997 1132390 *
   262   21.5  4.1  9.8  chr16             55111153 55111202   (155282) + Gypsy-31-LTR_DR   LTR/Gypsy                19    117   (837) 1132391  
   271   20.2  8.3  0.0  chr16             55111203 55111311   (155173) + Polinton-1_DR     DNA/Maverick          17620  17737   (748) 1132392  
   262   21.5  4.1  9.8  chr16             55111312 55111357   (155127) + Gypsy-31-LTR_DR   LTR/Gypsy               118    212   (742) 1132391  
   316   19.2  5.0  1.0  chr16             55111459 55111558   (154926) + hAT-N155B_DR      DNA/hAT-Tip100          199    302   (221) 1132393  
   228    0.0  0.0  0.0  chr16             55111592 55111614   (154870) + CryptonV-3_DR     DNA/Crypton-V          1037   1059 (22394) 1132394  
  4810   12.2  7.2  0.2  chr16             55111615 55112490   (153994) C TDR2              DNA/TcMar-Tc1           (0)    937       1 1132395  
   555    7.9  0.0  0.0  chr16             55112505 55112580   (153904) + hAT-N198_DR       DNA/hAT-Charlie         906    981   (418) 1132396  
   247   17.6 12.8  1.0  chr16             55112560 55112645   (153839) C EnSpm-N13_DR      DNA/CMC-EnSpm       (14241)   7908    7813 1132397 *
   348   12.2 12.2  0.0  chr16             55112592 55112673   (153811) + Helitron-N3B_DR   RC/Helitron            2328   2419  (4185) 1132398  
   202   19.6  0.0  0.0  chr16             55112649 55112673   (153811) C CryptonV-N4_DR    DNA/Crypton-V        (9671)   3822    3798 1132399 *
  8204    6.8  2.6  3.2  chr16             55112674 55113832   (152652) + hAT-N56_DR        DNA/hAT-Ac                1   1152     (2) 1132400  
   498    2.6  3.5  0.4  chr16             55113833 55114041   (152443) C EnSpm-N42_DR      DNA/CMC-EnSpm         (426)    826     611 1132401 *
   800    4.5  0.0 14.8  chr16             55113836 55114099   (152385) C DNA9-3_DR         DNA/MULE-MuDR?       (1768)   9611    9382 1132402  
   246   12.9  0.0  0.0  chr16             55114041 55114110   (152374) + hAT-N36_DR        DNA/hAT                 174    243  (1497) 1132403 *
   266    8.8  0.0  0.0  chr16             55114233 55114266   (152218) + EnSpm-N10_DR      DNA/CMC-EnSpm          7174   7207  (2101) 1132404 *
   289   29.8  0.0  0.8  chr16             55114238 55114362   (152122) + hAT-N48C_DR       DNA/hAT-Ac             1725   1848   (451) 1132405 *
  2338   12.1  3.0  7.3  chr16             55114311 55114781   (151703) C LOOPERN6B_DR      DNA/Kolobok-T2?       (245)    551     100 1132406  
   219   31.6  0.0  0.0  chr16             55114802 55114816   (151668) C hAT-N194_DR       DNA/hAT-Charlie       (233)   1569    1555 1132407  
 10410    2.0  1.4  0.0  chr16             55114817 55116059   (150425) + hAT-N41_DR        DNA/hAT-Ac                1   1260     (0) 1132408  
   403    2.0  0.0  0.0  chr16             55116069 55116119   (150365) C Mariner-N21_DR    DNA/TcMar             (392)    628     578 1132409  
  6752    6.1  0.6  0.6  chr16             55116126 55116985   (149499) C HarbingerN4_DR    DNA/PIF-Harbinger       (0)    860       1 1132410  
   440    7.1 12.9  0.0  chr16             55116986 55117054   (149430) C Mariner-N21_DR    DNA/TcMar             (451)    569     492 1132409 *
  1072   10.2  0.0  0.0  chr16             55117043 55117189   (149295) C P-1N2_DR          DNA/P                (1999)    147       1 1132411  
   641   16.6  1.6 19.5  chr16             55117196 55117382   (149102) + DNA-TA-4_DR       DNA/TcMar              9286   9444   (351) 1132412  
  1970    8.1 14.1  0.0  chr16             55117384 55117667   (148817) C Harbinger-N13_DR  DNA/PIF-Harbinger       (0)    324       1 1132413  
   257   11.4  0.0  4.5  chr16             55117641 55117686   (148798) C hAT-5_DR          DNA/hAT-Charlie      (2274)    222     179 1132414 *
   225    9.4  0.0  0.0  chr16             55117668 55117699   (148785) + hAT-N20_DR        DNA/hAT-Ac             1742   1773     (0) 1132415 *
   323    9.1  0.0  0.0  chr16             55117700 55117742   (148742) C Kolobok-4_DR      DNA/Kolobok-T2       (6588)     43       1 1132416  
  2200    9.9  3.7  1.2  chr16             55117746 55118072   (148412) C DNA-1-5_DR        DNA                     (0)    748     414 1132417  
  1870    7.5  2.6  0.7  chr16             55118068 55118336   (148148) C L2-2_DRe          LINE/L2                 (4)   4234    3961 1132418 *
  2342    8.9 11.0  0.5  chr16             55118331 55118712   (147772) C DNA-1-5_DR        DNA                   (326)    422       1 1132419  
  3245    4.0 10.9  0.0  chr16             55118715 55119137   (147347) C Harbinger-8N1_DR  DNA/PIF-Harbinger       (0)    555      87 1132420  
   207   25.0  1.4  2.9  chr16             55118740 55118774   (147710) + hAT-N25_DR        DNA/hAT-Ac              133    191   (638) 1132421 *
   624    7.5 35.3  4.5  chr16             55119043 55119195   (147289) + EnSpm-N10_DR      DNA/CMC-EnSpm          4434   4631  (4677) 1132422  
   280   19.3  3.5  0.0  chr16             55119533 55119589   (146895) C hAT-N189_DR       DNA/hAT-Tip100        (812)     59       1 1132423  
   226   22.5  2.9 14.3  chr16             55119590 55119680   (146804) C EnSpm-N14_DR      DNA/CMC-EnSpm         (940)   3640    3564 1132424 *
   278   22.3  1.1  5.1  chr16             55119566 55119585   (146899) + EnSpm-7_DR        DNA/CMC-EnSpm          7106   7157  (3877) 1132425  
   305   22.3  0.0  4.4  chr16             55119586 55119679   (146805) C Polinton-1_DR     DNA/Maverick          (796)  17689   17600 1132426  
   221   30.4  0.0  8.3  chr16             55119588 55119691   (146793) + Gypsy82-LTR_Dr    LTR/Gypsy               661    756   (589) 1132427 *
   202   15.6  1.3  8.3  chr16             55119789 55119801   (146683) C Polinton-4N1_DR   DNA/Maverick         (5657)   4779    4712 1132428  
   234   16.7  8.3  0.0  chr16             55119802 55119861   (146623) C Helitron-2_DR     RC/Helitron         (20396)   7016    6952 1132429 *
   957   16.7  6.6 11.7  chr16             55119809 55119873   (146611) + EnSpm-N48B_DR     DNA/CMC-EnSpm           671    909  (6050) 1132430  
  1647    7.9  0.4  0.4  chr16             55119874 55120101   (146383) C SINE2-4_DR        SINE/tRNA-V-RTE         (3)    368     141 1132431  
   957   16.7  6.6 11.7  chr16             55120102 55120113   (146371) + EnSpm-N48B_DR     DNA/CMC-EnSpm           910    961  (5998) 1132430  
   449    5.2  0.0  1.7  chr16             55120121 55120179   (146305) C Harbinger-1_DR    DNA/PIF-Harbinger      (27)   3882    3825 1132432  
   964    8.0  5.3  1.3  chr16             55120460 55120611   (145873) C hAT-N128_DR       DNA/hAT-Charlie         (0)    813     656 1132433  
   238   15.1  0.0  0.0  chr16             55120601 55120653   (145831) C DNA8-4A_DR        DNA/hAT-Charlie       (415)    504     452 1132434 *
  2971    3.0  1.1  2.2  chr16             55120658 55121029   (145455) + SINE2-3_DR        SINE/tRNA-V-RTE           1    368     (0) 1132435  
  1095    9.0  1.9  0.0  chr16             55120895 55121049   (145435) + Penelope-5_DR     LINE/Penelope          2233   2390   (486) 1132436 *
   348   10.2  0.0  3.4  chr16             55121027 55121087   (145397) C DNA8-4A_DR        DNA/hAT-Charlie       (458)    461     403 1132434 *
   670   15.9 17.4  3.0  chr16             55121101 55121307   (145177) C hAT-N57_DR        DNA/hAT-Ac            (791)    495     260 1132437  
  2568   11.4  1.7  1.1  chr16             55121308 55121575   (144909) C hAT-N128_DR       DNA/hAT-Charlie       (750)    823     287 1132433  
  3493    6.4  3.7  1.6  chr16             55121577 55122067   (144417) + hAT-N32_DR        DNA/hAT-Charlie           1    501     (0) 1132438  
  1710   10.3 11.2  1.2  chr16             55122068 55122330   (144154) C hAT-N128_DR       DNA/hAT-Charlie       (521)    292       1 1132439  
   644   20.9  8.2  1.9  chr16             55123043 55123237   (143247) C Mariner-N5C_DR    DNA/TcMar            (4367)   3554    3348 1132440 *
   912   14.6  2.1  2.6  chr16             55123104 55123293   (143191) + MuDR-2_DR         DNA/MULE-MuDR         18829  19017  (4916) 1132441 *
  2114    6.8  4.5 10.9  chr16             55123139 55123517   (142967) C SINE2-4_DR        SINE/tRNA-V-RTE         (9)    362       6 1132442  
  1650   17.1  3.1 21.9  chr16             55123518 55123715   (142769) + EnSpm-N11_DR      DNA/CMC-EnSpm          3321   3808  (1545) 1132443  
   677   17.8 18.1  5.4  chr16             55123522 55123753   (142731) C EnSpm-N48B_DR     DNA/CMC-EnSpm        (6029)    930     671 1132444 *
   262   18.5  4.6 19.6  chr16             55123719 55123893   (142591) + hAT-N48C_DR       DNA/hAT-Ac             1697   1849   (450) 1132445 *
   315   20.3  0.0  0.0  chr16             55123829 55123892   (142592) + Helitron-2_DR     RC/Helitron           23607  23670  (3742) 1132446  
   303    5.7  0.0 49.3  chr16             55123865 55123967   (142517) + Helitron-2_DR     RC/Helitron           23607  23675  (3737) 1132446 *
   245   23.1  0.0  9.5  chr16             55123866 55123980   (142504) C EnSpm-21_DR       DNA/CMC-EnSpm        (2504)   6646    6542 1132447 *
   250   30.1  1.4  0.0  chr16             55123893 55123966   (142518) + Zisupton-7_DR     DNA/Zisupton          11376  11515  (5567) 1132448  
   201   11.1  0.0  0.0  chr16             55124030 55124065   (142419) C Zisupton-7_DR     DNA/Zisupton        (12431)   4651    4616 1132449  
  2341    6.1  2.7  0.0  chr16             55124287 55124583   (141901) C Harbinger-4N1C_DR DNA/PIF-Harbinger       (0)   1206     902 1132450  
   552   23.7  2.5 12.1  chr16             55124591 55124988   (141496) C Harbinger-5_DR    DNA/PIF-Harbinger    (2476)   4183    3820 1132451 *
   578   22.2  9.0  5.8  chr16             55124692 55125026   (141458) + Harbinger-5_DR    DNA/PIF-Harbinger      3839   4183  (2476) 1132452  
  6458    5.7  4.1  0.9  chr16             55125030 55125903   (140581) C Harbinger-4N1C_DR DNA/PIF-Harbinger     (304)    902       1 1132450  
   807   13.7  3.7  2.4  chr16             55125950 55125975   (140509) C hAT-N137_DR       DNA/hAT-Ac            (830)   2741    2576 1132453  
   834    9.9  2.4  0.3  chr16             55125976 55126113   (140371) C SINE2-5_DR        SINE/tRNA-V-RTE        (16)    386     157 1132454 *
  3137   14.2  3.8  0.7  chr16             55126113 55126687   (139797) C Tc1-4_DR          DNA/TcMar-Tc1         (931)    641      49 1132455  
   351   12.0  8.1  0.0  chr16             55126654 55126739   (139745) + EnSpm-7_DR        DNA/CMC-EnSpm          7054   7136  (3898) 1132456 *
   302    7.1  0.0  0.0  chr16             55126687 55126742   (139742) C Rex1-31_DRe       LINE/Rex-Babar        (422)   3111    3056 1132457 *
   280   15.2  4.5  0.0  chr16             55126692 55126757   (139727) + LOOPERN2_DR       DNA/Kolobok-T2          854    922   (453) 1132458 *
   261   22.7  4.0  2.0  chr16             55126740 55126751   (139733) C EnSpm-N36_DR      DNA/CMC-EnSpm        (1915)   1309    1210 1132459 *
   253   25.7  1.4  0.0  chr16             55126864 55126937   (139547) C Polinton-4_DR     DNA/Maverick         (7587)  12700   12626 1132460  
   372   14.3  1.6  6.5  chr16             55127085 55127279   (139205) + (CA)n             Simple_repeat             1    185     (0) 1132461  
   271   18.0  0.0  1.1  chr16             55127201 55127290   (139194) + Helitron-2_DR     RC/Helitron            6017   6105 (21307) 1132462 *
   291   13.4  3.9  3.9  chr16             55127395 55127549   (138935) + ERV1-N3-I_DR      LTR/ERV1               3613   3767   (824) 1132463  
   266   13.2  0.4 23.3  chr16             55127399 55127635   (138849) + DNA-N43_DR        DNA/TcMar-Fot1          534    726   (328) 1132464 *
   869   23.5  7.8 12.4  chr16             55127445 55127626   (138858) C hAT-N48C_DR       DNA/hAT-Ac            (457)   1842    1490 1132465  
  2065    3.7  5.9  1.1  chr16             55127627 55127896   (138588) + CryptonV-N7_DR    DNA/Crypton-V             1    283     (1) 1132466  
   308   14.6 10.2  2.1  chr16             55127897 55128005   (138479) C Zisupton-7_DR     DNA/Zisupton         (5559)  11523   11351 1132467 *
   869   23.5  7.8 12.4  chr16             55127897 55127973   (138511) C hAT-N48C_DR       DNA/hAT-Ac            (457)   1489    1336 1132465  
   234   18.9  0.0  1.9  chr16             55128009 55128062   (138422) C TE-X-16_DR        DNA/Crypton-A         (300)     53       1 1132468  
  1017    9.6  0.0  0.0  chr16             55128091 55128236   (138248) + DNA-X-3_DR        DNA                       1    146  (1328) 1132469 *
  1384    7.2 12.5  1.2  chr16             55128232 55128455   (138029) + DIRS-8B_DR        LTR/Ngaro              6673   6921   (392) 1132470 *
  3198    7.7  2.7  1.1  chr16             55128445 55128890   (137594) C Kolobok-1N3_DR    DNA/Kolobok-T2        (614)    453       1 1132471  
  4654    9.9  7.8  0.3  chr16             55128891 55129607   (136877) + hAT-N167B_DR      DNA/hAT-Charlie          72    851   (722) 1132472  
   494    7.8  0.0  0.0  chr16             55129603 55129666   (136818) + Harbinger-4N1B_DR DNA/PIF-Harbinger       235    298   (865) 1132473 *
  4159    3.0 19.9  0.4  chr16             55129667 55130269   (136215) C Gypsy-234_DR-LTR  LTR/Gypsy?              (0)    720       1 1132474  
  1377   12.9  7.8  0.7  chr16             55130270 55130526   (135958) + Harbinger-4N1B_DR DNA/PIF-Harbinger       294    568   (595) 1132475  
   765   26.2 14.7  6.7  chr16             55130838 55130874   (135610) + EnSpm-21_DR       DNA/CMC-EnSpm          6236   6529  (2621) 1132476  
   626   32.4  1.0  4.5  chr16             55130875 55131375   (135109) + Zisupton-6_DR     DNA/Zisupton           8393   8876 (13240) 1132477  
   266   22.5  3.6  3.6  chr16             55131303 55131385   (135099) C Dada-tL_DR        DNA/Dada              (507)   9900    9818 1132478 *
   765   26.2 14.7  6.7  chr16             55131386 55131431   (135053) + EnSpm-21_DR       DNA/CMC-EnSpm          6530   6897  (2253) 1132476  
   289   12.1  0.0  3.3  chr16             55131432 55131525   (134959) + Rex1-31_DRe       LINE/Rex-Babar         3036   3126   (407) 1132479 *
   320   10.0  1.1  0.0  chr16             55131444 55131533   (134951) + Helitron-2_DR     RC/Helitron            6007   6097 (21315) 1132480 *
   388    6.0  0.0  0.0  chr16             55131459 55131542   (134942) C EnSpm-7_DR        DNA/CMC-EnSpm        (3867)   7167    7084 1132481  
   362   12.8  1.1  1.1  chr16             55131460 55131554   (134930) + hAT-N131_DR       DNA/hAT-Ac              245    339  (1725) 1132482 *
   408   20.9  3.3 10.0  chr16             55131472 55131684   (134800) + DNA-N43_DR        DNA/TcMar-Fot1          533    732   (322) 1132483  
   312   14.9 11.5  0.0  chr16             55131623 55131709   (134775) + Polinton-1_DR     DNA/Maverick          17130  17226  (1259) 1132484 *
  1114   14.2 10.2  0.0  chr16             55131922 55131968   (134516) + Merlin-1_DR       DNA/Merlin             4289   4537  (5990) 1132485  
  1220    6.7 11.7  0.0  chr16             55131969 55132146   (134338) C SINE2-4_DR        SINE/tRNA-V-RTE        (10)    361     163 1132486  
  1214    9.9  3.3  0.0  chr16             55132147 55132323   (134161) + EnSpm-N39B_DR     DNA/CMC-EnSpm?            1    183   (382) 1132487  
  2860    4.4  0.6  0.6  chr16             55132324 55132685   (133799) + HE2_DR            SINE/tRNA-V-RTE           2    363     (0) 1132488  
  1877   15.1 11.4  0.0  chr16             55132681 55133038   (133446) + EnSpm-N39B_DR     DNA/CMC-EnSpm?          167    565     (0) 1132489 *
   371   13.4  0.0  1.5  chr16             55133039 55133097   (133387) + Harbinger-N17_DR  DNA/PIF-Harbinger       796    853   (792) 1132490 *
  1530   21.4  8.4  1.0  chr16             55133040 55133492   (132992) C Helitron-2_DR     RC/Helitron          (3844)  23568   23083 1132491 *
  1759    8.6  7.1  0.7  chr16             55133224 55133503   (132981) C HE1_DR1           SINE/tRNA-V-RTE        (32)    370      73 1132492  
   312   12.1  2.3  6.5  chr16             55133892 55133983   (132501) + EnSpm-9_DR        DNA/CMC-EnSpm           698    775  (7845) 1132493 *
   334    8.7  0.0  7.4  chr16             55133909 55133995   (132489) + Gypsy82-LTR_Dr    LTR/Gypsy               649    729   (616) 1132494 *
   543   22.2  0.5 21.1  chr16             55133921 55134137   (132347) C DNA-N43_DR        DNA/TcMar-Fot1        (337)    717     538 1132495  
   240   18.7  8.0  0.0  chr16             55134078 55134152   (132332) + LOOPERN3_DR       DNA/Kolobok-T2          587    667   (344) 1132496 *
   281   15.4  5.1  0.0  chr16             55134093 55134170   (132314) C Rex1-31_DRe       LINE/Rex-Babar        (427)   3106    3025 1132497  
   226   21.0  3.7  0.0  chr16             55134259 55134339   (132145) + DNA6-6_DR         DNA                    9931  10014  (1267) 1132498 *
   237   15.5  1.4  1.4  chr16             55134263 55134334   (132150) C hAT-N131_DR       DNA/hAT-Ac           (1743)    321     250 1132499 *
   310   20.6  8.2  0.0  chr16             55134271 55134367   (132117) C Gypsy-31-LTR_DR   LTR/Gypsy             (817)    137      33 1132500 *
   329   20.3  7.8  1.6  chr16             55134304 55134332   (132152) + hAT-N127_DR       DNA/hAT-Charlie        5174   5209  (5107) 1132501  
  1309   14.1  1.3  0.0  chr16             55134333 55134566   (131918) C TDR7              DNA                     (0)    541     305 1132502  
   225   23.3  3.3  1.1  chr16             55134335 55134351   (132133) + Zisupton-7_DR     DNA/Zisupton           4623   4713 (12369) 1132503 *
   264   12.0  0.0  2.0  chr16             55134595 55134645   (131839) C TDR7              DNA                   (336)    205     156 1132502  
   959   19.8  5.7  2.4  chr16             55134647 55134926   (131558) C hAT-N91_DR        DNA/hAT-Ac              (4)    351      63 1132504  
   307   28.3  5.2  2.2  chr16             55134721 55134987   (131497) C EnSpm-N48_DR      DNA/CMC-EnSpm        (1715)   1863    1589 1132505 *
   470   13.3  2.6 10.8  chr16             55136016 55137323   (129161) + (CTAAT)n          Simple_repeat             1   1201     (0) 1132506  
   266   13.5  5.0  7.7  chr16             55137380 55137459   (129025) C hAT-N118_DR       DNA/hAT-Ac           (1038)    142      65 1132507  
  1337   10.2  8.6  0.4  chr16             55138278 55138522   (127962) C hAT-N21B_DR       DNA/hAT-Ac             (95)   1206     942 1132508  
  1709    8.2  4.5  0.0  chr16             55138534 55138776   (127708) C Mariner-N7_DR     DNA/TcMar               (0)    261       8 1132509  
   254   20.8  2.7  1.4  chr16             55138735 55138807   (127677) + ENSPM-6_DR        DNA/CMC-EnSpm         17869  17942 (14674) 1132510 *
  5096    7.7  5.7  0.5  chr16             55138814 55139556   (126928) C L2-13_DRe         LINE/L2                 (3)   1871    1091 1132511  
   429   20.3  6.8  2.6  chr16             55139502 55139537   (126947) + Helitron-2_DR     RC/Helitron           11691  11800 (15612) 1132512 *
   446   14.3  0.0  1.0  chr16             55139538 55139636   (126848) C EnSpm-N2_DR       DNA/CMC-EnSpm         (930)   3085    2988 1132513 *
   522    5.6  0.0  0.0  chr16             55139559 55139648   (126836) + DNA8-25_DR        DNA                     648    737  (3230) 1132514  
   460   12.4  0.0  0.0  chr16             55139572 55139660   (126824) + Merlin-1_DR       DNA/Merlin             1549   1637  (8890) 1132515 *
   429   20.3  6.8  2.6  chr16             55139637 55139648   (126836) + Helitron-2_DR     RC/Helitron           11801  11843 (15569) 1132512 *
   443   21.3  4.1  3.4  chr16             55139649 55139704   (126780) + hAT-N131_DR       DNA/hAT-Ac              224    370  (1694) 1132516  
   214   23.4  1.9  7.9  chr16             55139669 55139775   (126709) + MuDR-2_DR         DNA/MULE-MuDR          7734   7834 (16099) 1132517 *
   209    6.1  6.1  0.0  chr16             55139801 55139833   (126651) C DNA-8-24_DR       DNA/hAT-Tip100       (1274)    509     475 1132518  
   332    9.4  3.8  0.0  chr16             55140501 55140553   (125931) C hAT-N177_DR       DNA/hAT-Tip100        (396)    574     520 1132519  
   445   24.1  0.9  0.0  chr16             55140558 55140665   (125819) + Penelope-1_DR     LINE/Penelope           426    534  (3912) 1132520  
   249   11.3  0.0  2.5  chr16             55141233 55141314   (125170) C DNA-1-7_DR        DNA/PIF-Harbinger     (690)    748     669 1132521 *
   502   11.8  0.0  8.1  chr16             55141244 55141680   (124804) + (TTA)n            Simple_repeat             1    401     (0) 1132522  
   274   15.4  2.6  0.0  chr16             55141624 55141701   (124783) + hAT-N75_DR        DNA/hAT-Charlie         998   1077   (250) 1132523 *
   627   14.8 12.5  2.4  chr16             55141697 55141848   (124636) + L2-5_DRe          LINE/L2                2061   2227     (0) 1132524  
   309   10.2 11.7  4.5  chr16             55142612 55142714   (123770) C Helitron-2_DR     RC/Helitron         (21026)   6386    6277 1132525  
   271    6.3  2.1  0.0  chr16             55142831 55142925   (123559) + (TTA)n            Simple_repeat             3     99     (0) 1132526  
   268    8.6  1.7  0.0  chr16             55142875 55142932   (123552) + DNA-6-N2_DR       DNA                    4255   4313   (743) 1132527 *
   490   15.0  1.5  8.1  chr16             55142931 55143061   (123423) C hAT-N91_DR        DNA/hAT-Ac             (36)    319     197 1132528  
  2093   13.3 16.0  0.0  chr16             55143070 55143526   (122958) C TDR7              DNA                    (11)    530       1 1132529  
   534   21.8  0.5  8.9  chr16             55143527 55143729   (122755) C hAT-N91_DR        DNA/hAT-Ac            (168)    187       1 1132528  
   351   20.7  7.2  0.0  chr16             55143741 55143851   (122633) + L1-59_DR          LINE/L1                4551   4669   (367) 1132530  
   229   14.6  2.1  0.0  chr16             55143911 55143958   (122526) C DNA9-3_DR         DNA/MULE-MuDR?      (10492)    887     839 1132531 *
   299   16.9  0.0  0.0  chr16             55143923 55143987   (122497) C DNA6-6_DR         DNA                  (1265)  10016    9952 1132532 *
   307   14.5  0.0  0.0  chr16             55143931 55143992   (122492) C EnSpm-7_DR        DNA/CMC-EnSpm        (3884)   7150    7089 1132533  
   280   20.8  0.0  0.0  chr16             55143993 55144007   (122477) C Zisupton-7_DR     DNA/Zisupton         (5648)  11434   11358 1132534  
   211   20.3  0.0  1.7  chr16             55144253 55144312   (122172) + ASAT_CY           Satellite                30     88   (174) 1132535  
   461   10.1  1.4  0.0  chr16             55144313 55144381   (122103) + Mariner-N38_DR    DNA/TcMar-Tc1           275    344   (203) 1132536  
  1015   15.3 17.3  2.0  chr16             55144609 55144954   (121530) + TDR7              DNA                      26    423   (118) 1132537  
  1068   13.1 15.2  2.5  chr16             55145011 55145292   (121192) C DNA-6-N8_DR       DNA                     (0)   2308    1992 1132538  
   536   17.2 15.5  8.1  chr16             55145072 55145336   (121148) + DNA-6-N8_DR       DNA                    2026   2308     (0) 1132539 *
   420   17.7  3.1  1.0  chr16             55145337 55145430   (121054) + ERV1-7_DR-I       LTR/ERV1               1927   2022  (4681) 1132540 *
   523   12.5  2.8  9.0  chr16             55145345 55145357   (121127) + hAT-N70_DR        DNA/hAT?                520    564   (761) 1132541  
   683   13.5  0.0  4.8  chr16             55145358 55145489   (120995) C DNA7-N1_DR        DNA/Zisupton         (9141)   1276    1151 1132542  
   275   24.7  1.1  2.2  chr16             55145362 55145547   (120937) C Helitron-N2_DR    RC/Helitron           (897)   1566    1383 1132543 *
   214   23.3  5.9  3.5  chr16             55145398 55145566   (120918) + L1-67_DR          LINE/L1                5047   5219   (149) 1132544 *
   200   31.7  4.9  0.0  chr16             55145431 55145465   (121019) C hAT-N131_DR       DNA/hAT-Ac           (1688)    346     228 1132545 *
   523   12.5  2.8  9.0  chr16             55145490 55145520   (120964) + hAT-N70_DR        DNA/hAT?                565    685   (640) 1132541  
  1119   11.2 20.8  1.8  chr16             55145595 55145830   (120654) + Kolobok-1N2_DR    DNA/Kolobok-T2          411    690     (0) 1132546  
   233   11.9  8.5  0.0  chr16             55146136 55146194   (120290) C hAT-N202_DR       DNA/hAT-Tip100       (1684)    201     138 1132547  
  1801   15.8  9.2  4.7  chr16             55146224 55146715   (119769) C Kolobok-1N2_DR    DNA/Kolobok-T2         (46)    644     132 1132548  
  1177   13.1  0.6  0.0  chr16             55146733 55146915   (119569) C Harbinger-N13_DR  DNA/PIF-Harbinger      (27)    297     114 1132549  
   552   12.2 14.0  3.6  chr16             55146916 55147120   (119364) + DNA8-3_DR         DNA/hAT-Tip100            1    305     (0) 1132550  
   555    7.7  7.6  1.2  chr16             55147134 55147212   (119272) C Harbinger-N13_DR  DNA/PIF-Harbinger     (239)     85       2 1132549  
   511   19.7  7.7  0.0  chr16             55147213 55147327   (119157) + LOOPERN4B_DR      DNA/Kolobok-T2          372    495     (8) 1132551  
   273   24.2  0.0  1.5  chr16             55147427 55147493   (118991) + EnSpm-22N2_DR     DNA/CMC-EnSpm          3242   3307  (2240) 1132552  
   217   18.6  0.0  0.0  chr16             55147464 55147495   (118989) C EnSpm-N14_DR      DNA/CMC-EnSpm        (1720)   2860    2829 1132553 *
  2524    4.7  0.0  0.6  chr16             55147496 55147816   (118668) + hAT-N78_DR        DNA/hAT-Charlie           1    319     (0) 1132554  
   766   13.7  4.1  0.0  chr16             55147817 55147962   (118522) + DNA2-3_DR         DNA/Merlin               52    203  (1042) 1132555  
  7176    6.1  1.4  0.4  chr16             55147965 55148918   (117566) + piggyBac-N1_DR    DNA/PiggyBac              1    963    (42) 1132556  
  1158   14.7 10.8  2.4  chr16             55148941 55149247   (117237) C DNA2-3_DR         DNA/Merlin            (231)   1014     683 1132557  
   903   17.4  1.1 18.8  chr16             55149203 55149257   (117227) + Dada-U1A_DR       DNA/Dada               3400   3713  (7266) 1132558 *
  2263    5.2  0.6  1.0  chr16             55149258 55149571   (116913) + TDR16             DNA/Merlin                1    313     (0) 1132559  
   367   13.3  8.2  8.2  chr16             55149485 55149582   (116902) C EnSpm-N59_DR      DNA/CMC-EnSpm?        (659)   3010    2913 1132560 *
   615   18.9  4.2  4.2  chr16             55149570 55149735   (116749) + DNA9-5_DR         DNA                    1871   2036  (2891) 1132561 *
  2225   17.1  7.7  1.1  chr16             55149594 55150125   (116359) + DNA2-3_DR         DNA/Merlin              679   1245     (0) 1132562  
   679   23.6  6.8  8.7  chr16             55150126 55150191   (116293) C Helitron-4_DR     RC/Helitron         (15892)  15976   15918 1132563  
   615   18.0  3.6  0.0  chr16             55150126 55150143   (116341) + DNA-2-30B_DR      DNA                     270    413     (0) 1132564 *
   643   14.9  1.6  0.0  chr16             55150144 55150264   (116220) C DNA-2-30_DR       DNA                   (265)    123       1 1132565  
   402   14.9  1.3  1.3  chr16             55150265 55150339   (116145) C ANGEL             DNA/Kolobok           (189)    120      46 1132566  
   273   22.7  9.0  1.0  chr16             55150270 55150358   (116126) + EnSpm-N39C_DR     DNA/CMC-EnSpm?         1854   1949  (1644) 1132567 *
   705   17.5  8.6 20.3  chr16             55150413 55150750   (115734) C DNA-2-30B_DR      DNA                    (11)    402      98 1132568  
   567   15.0 26.4  0.4  chr16             55150749 55150956   (115528) C DNA-2-30B_DR      DNA                   (151)    262       1 1132569 *
   230   21.9  7.5  4.3  chr16             55150978 55151044   (115440) + EnSpm-N39C_DR     DNA/CMC-EnSpm?         1897   1965  (1628) 1132570  
  1141   17.1  8.1  1.9  chr16             55151285 55151582   (114902) C DNA-2-30B_DR      DNA                     (0)    413      98 1132571  
   464    6.1  0.0  0.0  chr16             55151581 55151646   (114838) + DNA-2-30B_DR      DNA                     152    217   (196) 1132572 *
   615   14.5 10.8  0.7  chr16             55151695 55151833   (114651) C REX1-1_DR         LINE/Rex-Babar          (3)   3587    3435 1132573  
   396   13.7 17.0  3.3  chr16             55151854 55151959   (114525) + LINEX-2_DR        Retroposon              219    338   (206) 1132574  
   510   13.7  1.9  1.0  chr16             55152013 55152115   (114369) + EnSpm-N16_DR      DNA/CMC-EnSpm            93    196     (6) 1132575  
   573   17.0  9.5  0.0  chr16             55152132 55152277   (114207) + LINEX-2_DR        Retroposon              343    502    (42) 1132574  
   246   10.0 10.0  0.0  chr16             55152278 55152327   (114157) + DNA11TA1_DR       DNA/CMC-EnSpm             1     55   (148) 1132576 *
  4107   12.8  4.9  0.6  chr16             55152313 55152965   (113519) C DIRS-1E-LTR_DR    LTR/Ngaro               (9)    681       1 1132577  
   255   12.9 19.0  2.2  chr16             55152974 55153052   (113432) + DNA11TA1B_DR      DNA/CMC-EnSpm            55    146    (57) 1132578  
  1592    8.1  0.5  0.0  chr16             55153098 55153307   (113177) + Harbinger-N13_DR  DNA/PIF-Harbinger        30    240    (84) 1132579  
   595   12.1  9.1  0.0  chr16             55153303 55153401   (113083) C Harbinger-N13_DR  DNA/PIF-Harbinger     (182)    142      35 1132580 *
   407    7.1  1.3  8.3  chr16             55153424 55153500   (112984) + L2-1B_DR          LINE/L2                 898    969    (39) 1132581  
   226   21.1  0.0  8.1  chr16             55153443 55153509   (112975) C Zisupton-2_DR     DNA/Zisupton         (2110)   2944    2883 1132582 *
   355    6.7  0.0  1.7  chr16             55153504 55153564   (112920) C hAT-N26_DR        DNA/hAT-Ac           (1399)     60       1 1132583  
   483   11.5  1.1  2.3  chr16             55153565 55153627   (112857) + L2-5_DRe          LINE/L2                2160   2221     (6) 1132584 *
  2623   14.2  4.9  0.4  chr16             55153627 55154114   (112370) C Mariner-N38_DR    DNA/TcMar-Tc1          (11)    536      27 1132585  
   735   18.4 17.6  1.3  chr16             55153940 55154143   (112341) + Zisupton-6_DR     DNA/Zisupton           8992   9228 (12888) 1132586 *
   600   19.7  3.0 13.2  chr16             55154485 55154783   (111701) C Ginger1-2_DR      DNA/Ginger-1         (3358)   3264    2993 1132587 *
  1632   12.3  7.6  0.6  chr16             55154537 55154839   (111645) + Mariner-N38_DR    DNA/TcMar-Tc1            46    369   (178) 1132588  
  1214   24.1  5.2 10.3  chr16             55154560 55154940   (111544) + DNAX-25B_DR       DNA/Zisupton           1909   2260  (1278) 1132589 *
  2111   10.4  2.9 12.1  chr16             55154941 55155354   (111130) + HE1_DR1           SINE/tRNA-V-RTE           1    380    (22) 1132590  
   562   21.1 13.3  0.0  chr16             55155353 55155532   (110952) + L1-84_DR          LINE/L1                5247   5450   (293) 1132591 *
  2328   10.8  1.5  3.9  chr16             55155706 55156097   (110387) + L2-5_DRe          LINE/L2                1784   2166    (61) 1132592  
  7687    6.9  6.4  0.8  chr16             55156098 55157220   (109264) C hAT-N26_DR        DNA/hAT-Ac              (0)   1459     274 1132593  
   435    5.5  0.0 21.1  chr16             55157217 55157308   (109176) + hAT-N164_DR       DNA/hAT-Tip100         1205   1280   (760) 1132594 *
   390   12.4  6.3 23.5  chr16             55157309 55157374   (109110) C Mariner-N38_DR    DNA/TcMar-Tc1         (381)    166      31 1132595  
   277   24.2  3.8 10.5  chr16             55157375 55157479   (109005) + EnSpm-N13_DR      DNA/CMC-EnSpm          8007   8253 (13896) 1132596  
   598   21.7  2.6 10.7  chr16             55157562 55157798   (108686) C Zisupton-7_DR     DNA/Zisupton         (5535)  11547   11385 1132597  
   246   16.4  0.0  3.3  chr16             55157744 55157806   (108678) C hAT-N159_DR       DNA/hAT-Ac            (313)   1509    1449 1132598 *
   202   23.0  0.0 10.6  chr16             55157877 55157889   (108595) C CryptonV-N5_DR    DNA/Crypton-V       (18332)   6205    6175 1132599  
   224   17.0  0.0  2.1  chr16             55157890 55157937   (108547) C Merlin-N5_DR      DNA/Merlin           (2823)   1482    1436 1132600 *
   304   10.5  0.0  0.0  chr16             55157897 55157953   (108531) + Merlin-1_DR       DNA/Merlin             7467   7523  (3004) 1132601  
   304    3.7  0.0  0.0  chr16             55157904 55157957   (108527) C EnSpm-9_DR        DNA/CMC-EnSpm        (7835)    785     732 1132602 *
   340   15.5 11.9  0.0  chr16             55157914 55157997   (108487) C DNA6-6_DR         DNA                  (1302)   9979    9886 1132603  
   202   23.0  0.0 10.6  chr16             55157938 55157949   (108535) C CryptonV-N5_DR    DNA/Crypton-V       (18332)   6174    6140 1132599 *
   313   16.4  0.5 23.6  chr16             55157998 55158137   (108347) + DNA-N43_DR        DNA/TcMar-Fot1          540    721   (333) 1132604 *
   319    6.8  0.0  1.1  chr16             55158061 55158149   (108335) C Gypsy82-LTR_Dr    LTR/Gypsy             (597)    748     661 1132605 *
   386    8.4  0.9  2.8  chr16             55158072 55158181   (108303) C Zisupton-7_DR     DNA/Zisupton         (5609)  11473   11366 1132606 *
  2238   20.1  4.6 25.8  chr16             55158104 55158224   (108260) C ENSPM-6_DR        DNA/CMC-EnSpm       (17714)  14902   14241 1132607  
   366   11.3  1.3  7.6  chr16             55158182 55158224   (108260) + ERV1-N3-I_DR      LTR/ERV1               3621   3764   (827) 1132608 *
  2219   13.2  9.9  0.6  chr16             55158225 55158697   (107787) + TDR7              DNA                      12    528    (13) 1132609  
   226   22.4  1.5  0.0  chr16             55158676 55158742   (107742) + Harbinger-8_DR    DNA/PIF-Harbinger      1129   1196  (1137) 1132610 *
  2820   12.7  5.6  0.9  chr16             55158686 55158748   (107736) + Helitron-N3B_DR   RC/Helitron            5094   5650   (954) 1132611  
  3039    8.2  3.6  1.2  chr16             55158749 55159217   (107267) + Mariner-N38_DR    DNA/TcMar-Tc1            49    528    (19) 1132612  
  3506    9.7  2.0  0.7  chr16             55159228 55159767   (106717) C Mariner-N38_DR    DNA/TcMar-Tc1           (0)    547       1 1132613  
   224    8.7  2.1  2.1  chr16             55159768 55159806   (106678) C L1-64_DR          LINE/L1               (366)   3424    3386 1132614 *
   550   16.8 12.4  1.2  chr16             55159766 55159910   (106574) C Harbinger-N17_DR  DNA/PIF-Harbinger    (1057)    588     428 1132615 *
  2238   20.1  4.6 25.8  chr16             55159768 55159793   (106691) C ENSPM-6_DR        DNA/CMC-EnSpm       (17714)  14190   13990 1132607  
   660   21.2  3.5  2.0  chr16             55159794 55159990   (106494) C TDR7              DNA                     (0)    541     342 1132616  
   219   20.3  3.4  0.0  chr16             55160023 55160081   (106403) C TDR7              DNA                   (196)    345     285 1132616  
   322   20.6  7.6  2.7  chr16             55160159 55160263   (106221) C TDR7              DNA                   (430)    111       2 1132616  
   243   16.1  0.0  0.0  chr16             55160445 55160500   (105984) + Zisupton-1_DR     DNA/Zisupton           9077   9132   (497) 1132617  
   584   28.9  6.0  1.1  chr16             55160617 55160643   (105841) C DIRS-4N1_DR       LTR/Ngaro            (2085)   2377    2114 1132618  
  1358    9.3 11.1  0.0  chr16             55160644 55160868   (105616) C DNA-5-3_DR        DNA/hAT-hAT5          (283)    250       1 1132619  
   225   12.7 22.2  0.0  chr16             55160917 55160979   (105505) + EnSpm-N4B_DR      DNA/CMC-EnSpm?          137    213     (7) 1132620  
   813    9.4  3.9  0.0  chr16             55160980 55161107   (105377) + CryptonV-3_DR     DNA/Crypton-V           997   1129 (22324) 1132621  
  2136   12.5 11.9  7.2  chr16             55161108 55161694   (104790) C EnSpm-N26_DR      DNA/CMC-EnSpm           (0)    613       1 1132622  
   857   13.7  0.5  8.0  chr16             55161690 55161904   (104580) C EnSpm-N16_DR      DNA/CMC-EnSpm           (0)    202       3 1132623 *
   353   20.0  1.1  0.0  chr16             55161905 55161994   (104490) + Merlin-1_DR       DNA/Merlin             2473   2563  (7964) 1132624  
   342   19.6  3.9  0.0  chr16             55161995 55162006   (104478) C hAT-N164_DR       DNA/hAT-Tip100        (917)   1123    1018 1132625  
   243   25.7  1.3  9.3  chr16             55162007 55162054   (104430) + ENSPM-6_DR        DNA/CMC-EnSpm         21672  21810 (10806) 1132626 *
   254   20.0  0.0  0.0  chr16             55162036 55162090   (104394) + hAT-N198_DR       DNA/hAT-Charlie        1131   1185   (214) 1132627 *
   562   22.2  1.2  7.0  chr16             55162066 55162089   (104395) C Penelope-1_DR     LINE/Penelope         (558)   3888    3734 1132628  
   646   17.6  1.4  2.9  chr16             55162090 55162229   (104255) C hAT-N127_DR       DNA/hAT-Charlie      (3178)   7138    7001 1132629 *
  2193    9.4  1.1  5.2  chr16             55162109 55162467   (104017) C HE1_DR1           SINE/tRNA-V-RTE        (35)    367      23 1132630  
  1639   15.6  2.3  5.8  chr16             55162533 55162886   (103598) C TE-X-16_DR        DNA/Crypton-A           (8)    345       4 1132631 *
  7907   12.6  7.7  1.4  chr16             55162731 55164304   (102180) C SAT-10_DR         Satellite            (1193)   1672       1 1132632  
   202   20.0  5.7  7.2  chr16             55164247 55164316   (102168) C Crypton-N1_DR     DNA/Crypton-A         (411)     73       5 1132633 *
  1468   12.7 11.6  0.0  chr16             55164554 55164845   (101639) C DNA-N15_DR        DNA                     (3)    402      77 1132634  
   552   19.9  0.6  5.7  chr16             55164709 55164873   (101611) C hAT-N53B_DR       DNA/hAT-Ac           (2582)   1595    1439 1132635 *
   311   12.2  0.0  0.0  chr16             55164848 55164896   (101588) C hAT-N53_DR        DNA/hAT-Ac           (1954)   1726    1678 1132636 *
   210   16.9  9.8  3.1  chr16             55164857 55164917   (101567) C Zisupton-7_DR     DNA/Zisupton        (16623)    459     395 1132637 *
   263   12.2  0.0  0.0  chr16             55164905 55164945   (101539) C hAT-N53_DR        DNA/hAT-Ac?          (1962)   1718    1678 1132638  
   262   18.8  0.0  4.7  chr16             55164946 55164971   (101513) C hAT-N53B_DR       DNA/hAT-Ac           (2675)   1502    1439 1132635 *
   305   22.9  6.1  2.0  chr16             55164954 55165051   (101433) C DNA-N15_DR        DNA                   (288)    117      16 1132639  
   287   20.6  8.5  3.6  chr16             55165016 55165040   (101444) C hAT-N53B_DR       DNA/hAT-Ac           (2628)   1549    1444 1132640 *
   395   12.2  2.6  2.6  chr16             55165041 55165116   (101368) C DNA-N15_DR        DNA                   (272)    133      58 1132641  
   333    6.0 10.0  0.0  chr16             55165093 55165142   (101342) C DNA-N15_DR        DNA                   (272)    133      79 1132642 *
   356   12.9  2.7  5.6  chr16             55165144 55165217   (101267) C DNA-N15_DR        DNA                   (274)    131      60 1132643 *
   365   15.4  0.0  0.0  chr16             55165195 55165259   (101225) C hAT-N53_DR        DNA/hAT-Ac?          (1950)   1730    1666 1132638 *
   506   14.9  0.0  0.0  chr16             55165204 55165290   (101194) C DNA-N15_DR        DNA                   (285)    120      34 1132644  
   341   21.9  0.0  0.0  chr16             55165260 55165276   (101208) C hAT-N53B_DR       DNA/hAT-Ac           (2663)   1514    1433 1132645 *
   415   23.3 13.1  0.9  chr16             55165467 55165665   (100819) + hAT-N21B_DR       DNA/hAT-Ac              966   1188   (113) 1132646 *
   611   22.8  1.8  8.2  chr16             55165587 55165806   (100678) C CryptonV-N1_DR    DNA/Crypton-V        (1869)   8182    7976 1132647 *
   862   23.3  9.8  1.0  chr16             55165639 55165666   (100818) C Helitron-2_DR     RC/Helitron          (4006)  23406   23119 1132648  
  1398   13.5  7.6  0.0  chr16             55165667 55165903   (100581) C HE1_DR1           SINE/tRNA-V-RTE        (25)    377     123 1132649  
   835   27.0  6.9  4.9  chr16             55165670 55166246   (100238) + DNA6-6_DR         DNA                    6832   7419  (3862) 1132650 *
   699    9.1  0.0 10.6  chr16             55166138 55166273   (100211) + hAT-N134B_DR      DNA/hAT?                685    807   (119) 1132651 *
  2997   13.4  8.1  0.3  chr16             55166165 55166779    (99705) C Helitron-N2_DR    RC/Helitron           (881)   1582     920 1132652  
   398   13.9  7.2  0.6  chr16             55166274 55166287   (100197) C DNA-2-32_DR       DNA/CMC-EnSpm?       (3145)   5635    5476 1132653 *
   320    1.4  0.0  0.0  chr16             55166838 55166910    (99574) + (TATAA)n          Simple_repeat             5     77     (0) 1132654  
   263   14.0  7.0  0.0  chr16             55167027 55167083    (99401) + EnSpm-N27B_DR     DNA/CMC-EnSpm           113    173     (0) 1132655  
  1198   18.1  1.7  0.0  chr16             55167086 55167323    (99161) + TDR12             DNA                       1    242     (0) 1132656  
   300   24.7  1.1  1.1  chr16             55167355 55167448    (99036) C CryptonV-N3_DR    DNA/Crypton-V        (1804)  18859   18766 1132657 *
   582   15.7  1.6  4.9  chr16             55167367 55167493    (98991) C L2-5_DRe          LINE/L2                 (1)   2226    2104 1132658  
   282   14.8 25.5  0.8  chr16             55167470 55167571    (98913) + DNAX-16_DR        DNA                      33    159   (264) 1132659 *
   330   14.6 13.7  5.7  chr16             55167670 55167800    (98684) + DNAX-16_DR        DNA                     161    301   (122) 1132660  
   244   23.0 11.3  7.7  chr16             55167795 55167945    (98539) C EnSpm-N27B_DR     DNA/CMC-EnSpm          (11)    162       7 1132661 *
   326   23.6  6.4  7.8  chr16             55167888 55168043    (98441) + EnSpm-N27B_DR     DNA/CMC-EnSpm            12    165     (8) 1132661  
   211   18.4  2.0  0.0  chr16             55168237 55168285    (98199) + TDR13             DNA                     518    567   (205) 1132662 *
   336   19.8  1.2  2.4  chr16             55168243 55168325    (98159) + (CAGT)n           Simple_repeat             4     85     (0) 1132663  
   223   18.7  4.6  1.5  chr16             55170484 55170548    (95936) + EnSpm-N27B_DR     DNA/CMC-EnSpm            68    134    (39) 1132664  
   349   14.0  4.3  6.7  chr16             55170576 55170667    (95817) C EnSpm-N27B_DR     DNA/CMC-EnSpm          (77)     96       7 1132665  
   323   18.8  7.0 19.3  chr16             55170803 55170987    (95497) C EnSpm-N27B_DR     DNA/CMC-EnSpm           (7)    166       1 1132666  
   573   21.0  0.6  5.2  chr16             55171032 55171192    (95292) + EnSpm-N27B_DR     DNA/CMC-EnSpm             1    154    (19) 1132667  
   244   17.1  0.0 10.2  chr16             55171405 55171469    (95015) + EnSpm-17_DR       DNA/CMC-EnSpm          2755   2813  (6463) 1132668  
   236   22.3  2.1  6.5  chr16             55171408 55171503    (94981) + EnSpm-N47B_DR     DNA/CMC-EnSpm?         1329   1420    (12) 1132669 *
   781   20.8  6.2  1.7  chr16             55171424 55171648    (94836) C ANGEL             DNA/Kolobok            (74)    235       1 1132670  
   305   30.3  5.9  5.9  chr16             55171438 55171523    (94961) C EnSpm-17_DR       DNA/CMC-EnSpm        (5859)   3417    3232 1132671 *
   393   20.1  2.1  7.5  chr16             55171524 55171663    (94821) + EnSpm-N13_DR      DNA/CMC-EnSpm         20581  20713  (1436) 1132672  
   305   30.3  5.9  5.9  chr16             55171664 55171693    (94791) C EnSpm-17_DR       DNA/CMC-EnSpm        (5859)   3231    3162 1132671  
   699   16.6 22.4  2.6  chr16             55171848 55172070    (94414) C Mariner-N1_DR     DNA/TcMar               (4)    266       1 1132673  
   422   21.6  0.0  0.0  chr16             55172715 55172802    (93682) C TDR23             DNA                   (771)    376     289 1132674  
   239   22.1  6.6 10.3  chr16             55172813 55172829    (93655) C EnSpm-N47_DR      DNA/CMC-EnSpm?        (466)   2551    2539 1132675  
  1782    9.8 19.4  1.5  chr16             55172830 55173287    (93197) + Mariner-N31_DR    DNA/TcMar-Tc1             1    539     (1) 1132676  
  1324   17.1  9.6  1.4  chr16             55173288 55173346    (93138) + EnSpm-N47_DR      DNA/CMC-EnSpm?         2497   2594   (423) 1132677  
   462   14.6  0.0  8.0  chr16             55173235 55173270    (93214) C ERV1-7_DR-I       LTR/ERV1             (4863)   1840    1728 1132678 *
   501   13.1  0.0  0.0  chr16             55173271 55173377    (93107) C EnSpm-N42B_DR     DNA/CMC-EnSpm        (2852)   1452    1346 1132679 *
   661    8.2  0.0  0.0  chr16             55173285 55173394    (93090) + DNA8-25_DR        DNA                     626    735  (3232) 1132680  
   656   14.4  7.5 10.2  chr16             55173287 55173487    (92997) C Zisupton-6_DR     DNA/Zisupton        (12790)   9326    9131 1132681 *
  6597    9.4  1.7 10.6  chr16             55173314 55174627    (91857) + Merlin-1_DR       DNA/Merlin             1549   2756  (7771) 1132682  
   231   13.9  7.8  6.4  chr16             55174573 55174594    (91890) C Helitron-N3_DR    RC/Helitron          (1419)   1597    1558 1132683 *
   231   16.2  0.0  0.0  chr16             55174595 55174631    (91853) C ENSPM-6_DR        DNA/CMC-EnSpm       (18573)  14043   14007 1132684  
   215   24.1  4.5  5.8  chr16             55174605 55174692    (91792) + DNAX-16_DR        DNA                     337    423     (0) 1132685 *
   231   13.9  7.8  6.4  chr16             55174632 55174649    (91835) C Helitron-N3_DR    RC/Helitron          (1419)   1557    1520 1132683  
  1849   16.2  8.4  1.1  chr16             55175034 55175438    (91046) C hAT-N22_DR        DNA/hAT-Ac              (3)   1735    1302 1132686  
   554    6.9  0.0  0.0  chr16             55175439 55175510    (90974) C DNA-2-10_DR       DNA/TcMar               (0)   1227    1156 1132687  
   267   12.6  0.0  8.3  chr16             55175475 55175526    (90958) + Mariner-N1_DR     DNA/TcMar                15     62   (208) 1132688 *
  1157    9.6  4.3  0.0  chr16             55175512 55175719    (90765) C L2-35_DRe         LINE/L2                 (1)   2599    2383 1132689  
  8480    5.8  3.8  0.0  chr16             55175720 55176919    (89565) C DNA2-3_DR         DNA/Merlin              (0)   1245       1 1132690  
   609   12.2  1.5  7.9  chr16             55176805 55176938    (89546) + EnSpm-N14_DR      DNA/CMC-EnSpm          2773   2898  (1682) 1132691 *
  1131    6.1 11.6  0.0  chr16             55176920 55177083    (89401) C L2-35_DRe         LINE/L2               (210)   2390    2208 1132689 *
  1285    6.6  7.5  0.9  chr16             55177083 55177281    (89203) C DNA-2-10_DR       DNA/TcMar              (73)   1154     943 1132687  
   647   10.9  7.6  0.0  chr16             55177280 55177398    (89086) C DNA-2-10_DR       DNA/TcMar             (807)    420     293 1132692 *
   500   20.6  2.1 11.4  chr16             55177378 55177398    (89086) C Dada-U1A_DR       DNA/Dada             (7080)   3899    3895 1132693 *
  2649    8.6 18.1  0.2  chr16             55177399 55177862    (88622) + Mariner-N38_DR    DNA/TcMar-Tc1             1    547     (0) 1132694  
  1467   14.4  5.8  2.2  chr16             55177863 55177914    (88570) + hAT-N202_DR       DNA/hAT-Tip100          507    570  (1315) 1132695  
   695   14.0  2.4  5.6  chr16             55177854 55178019    (88465) C DNA-2-10_DR       DNA/TcMar             (924)    303     143 1132692 *
  4465    4.6  1.6  0.7  chr16             55178017 55178590    (87894) + SINE3-1           SINE/5S-Deu-L2           10    588     (2) 1132696  
   892    7.2  0.8  3.1  chr16             55178594 55178723    (87761) C DNA-2-10_DR       DNA/TcMar            (1100)    127       1 1132692  
  1093   16.7  7.7  0.4  chr16             55178724 55178978    (87506) C hAT-N22_DR        DNA/hAT-Ac            (421)    273       8 1132697  
   618   16.2  0.6 13.8  chr16             55179063 55179234    (87250) C Mariner-N38_DR    DNA/TcMar-Tc1         (305)    242      91 1132698  
   513   22.3  6.0 10.1  chr16             55179235 55179271    (87213) C CryptonV-3_DR     DNA/Crypton-V       (22316)   1113     931 1132699  
   338   17.6  0.0  0.0  chr16             55179990 55180057    (86427) + EnSpm-N27B_DR     DNA/CMC-EnSpm            75    142    (31) 1132700  
  3415   19.6 12.4  6.4  chr16             55180134 55181004    (85480) + Kolobok-N14B_DR   DNA/Kolobok-T2?         559   2035    (76) 1132701  
   826   12.0  0.5  8.5  chr16             55181862 55182052    (84432) C DNA-5-8C_DR       DNA/hAT-hAT5            (0)    691     515 1132702  
   253   11.8  0.0  0.0  chr16             55182083 55182116    (84368) C DNA-5-8C_DR       DNA/hAT-hAT5          (360)    331     298 1132702  
  2661    9.9  4.2  7.1  chr16             55182125 55182603    (83881) C LOOPERN1_DR       DNA/Kolobok-T2          (0)   1234     769 1132703 *
  4185    7.5  6.0  0.2  chr16             55182600 55183185    (83299) + L2-2_DRe          LINE/L2                3448   4067   (171) 1132704  
   248   21.6  0.0 18.7  chr16             55183097 55183204    (83280) C DNA8-20_DR        DNA/hAT              (7860)  12928   12838 1132705 *
   231    9.1  0.0  0.0  chr16             55183205 55183237    (83247) + DNA6-6_DR         DNA                    4192   4224  (7057) 1132706 *
   543    7.5  0.0  0.0  chr16             55183232 55183298    (83186) C DNA-1-7_DR        DNA/PIF-Harbinger    (1371)     67       1 1132707  
   534   13.3  7.1  0.0  chr16             55183299 55183394    (83090) C DNA-5-8C_DR       DNA/hAT-hAT5          (526)    165      63 1132702  
   204   11.4  0.0  6.8  chr16             55183365 55183375    (83109) C CryptonV-N5_DR    DNA/Crypton-V       (10838)  13699   13657 1132708 *
   270    0.0  0.0  6.1  chr16             55183376 55183410    (83074) C DNA-5-8B_DR       DNA/hAT-hAT5          (394)     33       1 1132709  
   319   23.3  7.5  3.6  chr16             55183775 55183961    (82523) + Gypsy-244_DR-LTR  LTR/Gypsy               333    526   (199) 1132710  
   798   17.6  5.5  0.1  chr16             55184133 55184360    (82124) + Kolobok-N10B_DR   DNA/Kolobok              87    341     (3) 1132711  
   505   22.8  5.0  1.8  chr16             55184220 55184380    (82104) C CryptonV-N4_DR    DNA/Crypton-V        (1374)  12119   11954 1132712 *
  1047   15.9  4.1  0.0  chr16             55184378 55184572    (81912) C LOOPERN4B_DR      DNA/Kolobok-T2         (30)    473     271 1132713  
  1016   19.1 10.6  2.3  chr16             55184573 55184699    (81785) + Kolobok-1N2_DR    DNA/Kolobok-T2           32    379   (311) 1132714  
  1112   10.1 21.6  0.4  chr16             55184705 55184903    (81581) C DNA25TWA2_DR      DNA                     (5)    797     557 1132715  
  5358    8.9  5.9  9.9  chr16             55184904 55185949    (80535) + hAT-N107_DR       DNA/hAT-Ac                1   1008     (0) 1132716  
  2666   12.5 13.3  0.9  chr16             55185950 55186451    (80033) C DNA25TWA2_DR      DNA                   (238)    564       1 1132717  
  1008   13.7 10.8 14.0  chr16             55186452 55186774    (79710) + Kolobok-1N2_DR    DNA/Kolobok-T2          377    690     (0) 1132718  
   742   21.4 14.3  1.1  chr16             55186781 55187031    (79453) + ANGEL             DNA/Kolobok              26    309     (0) 1132719  
   255   27.1  5.4  3.5  chr16             55187032 55187063    (79421) + EnSpm-N13_DR      DNA/CMC-EnSpm         20695  20729  (1420) 1132720  
   216    8.3  2.7  2.7  chr16             55187117 55187153    (79331) C Helitron-2_DR     RC/Helitron          (3514)  23898   23862 1132721  
   484   21.1 13.5  1.6  chr16             55187443 55187479    (79005) + DIRS-1E-LTR_DR    LTR/Ngaro               185    308   (382) 1132722  
   538   10.8  0.0  0.0  chr16             55187480 55187553    (78931) + SINE2-3_DR        SINE/tRNA-V-RTE          28    101   (267) 1132723 *
  1198   14.5  2.1  6.7  chr16             55187553 55187833    (78651) C Mariner-N38_DR    DNA/TcMar-Tc1         (248)    299      31 1132724  
   267   23.1  6.9  6.9  chr16             55188219 55188348    (78136) + P-1_DR            DNA/P                  9107   9236   (732) 1132725 *
   808   14.3  4.6 16.8  chr16             55188273 55188491    (77993) C DNA-N15_DR        DNA                   (133)    272      77 1132726  
   297   15.0  6.3 15.5  chr16             55188496 55188621    (77863) + DNA-5-8_DR        DNA/hAT-hAT5            742    857   (623) 1132727 *
   619   15.3  0.0  0.0  chr16             55188549 55188659    (77825) C DNA-N15_DR        DNA                   (284)    121      11 1132728  
   471   17.5 15.7  3.5  chr16             55189161 55189338    (77146) C EnSpm-N10_DR      DNA/CMC-EnSpm        (1685)   7623    7425 1132729 *
   861   10.2 17.4  0.0  chr16             55189181 55189347    (77137) + LOOPERN6B_DR      DNA/Kolobok-T2?         179    374   (422) 1132730  
   266   25.5  9.8  5.5  chr16             55189389 55189402    (77082) + CryptonV-N5_DR    DNA/Crypton-V         12561  12622 (11915) 1132731  
  1339    6.8  3.1  2.5  chr16             55189403 55189598    (76886) C TDR19C            DNA/hAT-Charlie         (4)    392     196 1132732  
   266   25.5  9.8  5.5  chr16             55189599 55189635    (76849) + CryptonV-N5_DR    DNA/Crypton-V         12623  12807 (11730) 1132731  
   397   27.3  1.6  3.2  chr16             55189748 55189872    (76612) + EnSpm-6N1_DR      DNA/CMC-EnSpm          6014   6136  (3100) 1132733 *
   493   20.0  3.5  0.0  chr16             55189765 55189776    (76708) + DNA2-16_DR        DNA                    5732   5797 (12254) 1132734  
   639   11.5  0.0  0.0  chr16             55189777 55189871    (76613) C TDR17B            DNA/Sola-1            (771)    775     681 1132735  
  1348   10.4  9.1  0.0  chr16             55189872 55190092    (76392) + hAT-N158_DR       DNA/hAT-Ac                1    241   (322) 1132736  
   546   17.5  1.0  1.0  chr16             55190097 55190114    (76370) + hAT-N159_DR       DNA/hAT-Ac             1351   1368   (454) 1132737  
   668   10.5  9.5  0.0  chr16             55190115 55190219    (76265) + DNA-8-23_DR       DNA/hAT                   2    116   (695) 1132738  
   452    6.8  6.4  6.4  chr16             55190324 55190401    (76083) C TDR19C            DNA/hAT-Charlie       (123)    273     196 1132739  
   397   27.3  1.6  3.2  chr16             55190551 55190675    (75809) + EnSpm-6N1_DR      DNA/CMC-EnSpm          6014   6136  (3100) 1132740 *
   493   20.0  3.5  0.0  chr16             55190568 55190579    (75905) + DNA2-16_DR        DNA                    5732   5797 (12254) 1132741  
   639   11.5  0.0  0.0  chr16             55190580 55190674    (75810) C TDR17B            DNA/Sola-1            (771)    775     681 1132742  
  1348   10.4  9.1  0.0  chr16             55190675 55190895    (75589) + hAT-N158_DR       DNA/hAT-Ac                1    241   (322) 1132743  
  1322   16.3  2.8 15.9  chr16             55190900 55191459    (75025) + hAT-N158_DR       DNA/hAT-Ac              382    563     (0) 1132744  
  1567   11.1  7.5  1.4  chr16             55191461 55191725    (74759) + SINE2-4_DR        SINE/tRNA-V-RTE          88    368     (3) 1132745  
   235   18.0  1.2 10.8  chr16             55191669 55191749    (74735) + DNA8-28_DR        DNA/hAT                3561   3634  (3508) 1132746 *
   710   19.0 20.5  2.8  chr16             55191747 55191990    (74494) C Kolobok-N5_DR     DNA/Kolobok-T2?       (191)    294       9 1132747  
  1724   14.5 14.3  0.9  chr16             55192082 55192555    (73929) C hAT-N108_DR       DNA/hAT-Ac             (36)    540       4 1132748  
   287   16.1 20.4  0.9  chr16             55192838 55192925    (73559) + EnSpm-N13_DR      DNA/CMC-EnSpm         13508  13612  (8537) 1132749  
   224   24.6  0.0  0.0  chr16             55192988 55193000    (73484) + EnSpm-8_DR        DNA/CMC-EnSpm          7914   7941  (1500) 1132750  
   275    5.6  0.0  0.0  chr16             55193009 55193044    (73440) C Kolobok-N10_DR    DNA/Kolobok           (607)     36       1 1132751  
   214   12.0  8.0  0.0  chr16             55193017 55193066    (73418) C hAT-N134_DR       DNA/hAT?              (299)    766     713 1132752 *
   702   13.2 23.8  0.5  chr16             55193120 55193279    (73205) + LOOPERN4_DR       DNA/Kolobok-T2          721    917     (0) 1132753  
   307   17.4  5.0 12.9  chr16             55193298 55193455    (73029) C hAT-N87_DR        DNA/hAT-Ac            (283)    261      98 1132754  
  1084   17.4 30.0  0.2  chr16             55193622 55193984    (72500) C HarbingerN7_DR    DNA/PIF-Harbinger       (5)    473       3 1132755  
   227    6.5  0.0  0.0  chr16             55193960 55193990    (72494) C EnSpm-N38_DR      DNA/CMC-EnSpm        (1718)    724     694 1132756 *
   403   17.4  0.0  0.0  chr16             55193987 55194055    (72429) C hAT-N86_DR        DNA/hAT-Ac            (473)     71       3 1132754  
  2895   12.4  0.6  1.9  chr16             55194093 55194617    (71867) C Mariner-N38_DR    DNA/TcMar-Tc1           (0)    547      30 1132757  
   722   15.6 11.3  0.5  chr16             55194468 55194635    (71849) + Kolobok-4_DR      DNA/Kolobok-T2         3314   3499  (3132) 1132758 *
   226   17.0  0.0  2.1  chr16             55194597 55194644    (71840) + hAT5-N2_DR        DNA/hAT-hAT5           1545   1591   (994) 1132759 *
  1562   14.2  3.8  0.0  chr16             55194872 55195138    (71346) + SAT-10_DR         Satellite               560    836   (762) 1132760  
   405   13.5  1.3  1.3  chr16             55195138 55195212    (71272) C EnSpm-N2_DR       DNA/CMC-EnSpm         (876)   3139    3065 1132761 *
  3354    9.3  0.8  1.5  chr16             55195153 55195677    (70807) + Mariner-N38_DR    DNA/TcMar-Tc1            27    547     (0) 1132762  
   229   24.5 19.4  0.0  chr16             55195213 55195235    (71249) C Helitron-N3B_DR   RC/Helitron           (929)   5675    5559 1132763 *
   298   17.6  2.9  0.0  chr16             55195632 55195699    (70785) C Zisupton-6_DR     DNA/Zisupton        (13126)   8990    8921 1132764 *
  2884   11.0  3.9  1.0  chr16             55195678 55196164    (70320) + DNA8-7_DR         DNA/hAT-Ac               81    581     (3) 1132765  
  2849    7.8  3.8  3.3  chr16             55196160 55196612    (69872) C HATN10_DR         DNA/hAT-Ac              (0)    455       1 1132766 *
   363   16.2  0.0  2.7  chr16             55196951 55197026    (69458) + L2-1B_DR          LINE/L2                 927   1000     (8) 1132767  
  1168   18.6 20.4  8.3  chr16             55197070 55197642    (68842) C DNA-N37_DR        DNA                    (28)    639       3 1132768  
  1034   22.5 18.4  3.6  chr16             55197859 55198726    (67758) C SAT-20_DR         Satellite              (19)    996       1 1132769  
   200   21.3  3.9  3.9  chr16             55198827 55198904    (67580) + Gypsy53-I_DR      LTR/Gypsy              4244   4321   (135) 1132770  
  1253    4.7 11.1  0.0  chr16             55199478 55199648    (66836) + TDR19C            DNA/hAT-Charlie           1    190   (206) 1132771  
   325   22.8  2.2  4.4  chr16             55199575 55199666    (66818) C L1-60_DR          LINE/L1              (5306)    371     282 1132772 *
   296   24.8  2.9  3.9  chr16             55199584 55199688    (66796) + CryptonV-N5_DR    DNA/Crypton-V          3312   3415 (21122) 1132773 *
   254   18.6  0.0  0.0  chr16             55199698 55199740    (66744) + EnSpm-N27B_DR     DNA/CMC-EnSpm           113    155    (18) 1132774  
   475   20.9 11.4  0.7  chr16             55199944 55200083    (66401) C EnSpm-N27B_DR     DNA/CMC-EnSpm          (14)    159       5 1132775  
  8866    6.4  2.8  0.2  chr16             55200109 55201301    (65183) + TC1DR3            DNA/TcMar-Tc1             1   1223     (2) 1132776  
   647   11.7  1.8  0.9  chr16             55201425 55201536    (64948) + Mariner-10_DR     DNA/TcMar-Tc1          1422   1534    (63) 1132777  
   394   28.2  3.0  0.0  chr16             55201581 55201711    (64773) C EnSpm-N27B_DR     DNA/CMC-EnSpm           (0)    173      39 1132778  
   206   13.5  0.0  0.0  chr16             55202116 55202152    (64332) C DNA8-27B_DR       DNA                   (736)    163     127 1132779 *
   237   12.6  1.5 15.5  chr16             55202133 55202264    (64220) + EnSpm-21_DR       DNA/CMC-EnSpm          6864   6979  (2171) 1132780 *
   324    8.8  0.0  0.0  chr16             55202206 55202273    (64211) C Helitron-2_DR     RC/Helitron          (3747)  23665   23598 1132781  
   248   16.9  0.0  0.0  chr16             55202217 55202281    (64203) C EnSpm-9_DR        DNA/CMC-EnSpm        (7647)    973     909 1132782 *
   314   21.5 17.8  0.0  chr16             55202358 55202492    (63992) C LINEX-1_DR        Retroposon              (5)    800     642 1132783  
  4734    4.7  3.9  0.5  chr16             55202493 55203136    (63348) + TDR1              DNA/TcMar-Tc1           522   1187    (49) 1132784  
  1176   11.9 10.0  1.6  chr16             55203154 55203383    (63101) C LINEX-1_DR        Retroposon            (208)    597     349 1132783  
   820   17.8 13.2  0.0  chr16             55203379 55203575    (62909) C DNA-N15_DR        DNA                    (55)    350     128 1132785 *
   292   14.5  2.3  4.7  chr16             55203587 55203673    (62811) C DNA9-4_DR         DNA                   (297)    122      38 1132786 *
  1323   12.8  2.6  0.9  chr16             55203597 55203825    (62659) + hAT-N137_DR       DNA/hAT-Ac             2753   2985   (586) 1132787  
   243   20.1 13.3  8.8  chr16             55203840 55203959    (62525) C DNA-N15_DR        DNA                   (245)    160      36 1132788  
   626   15.5 19.7  8.8  chr16             55204278 55204546    (61938) C DNA-N15_DR        DNA                    (33)    372      77 1132789  
   228   19.0  8.8 23.2  chr16             55204397 55204567    (61917) C hAT-N53B_DR       DNA/hAT-Ac           (2582)   1595    1445 1132790 *
   264   10.8  0.0  0.0  chr16             55204556 55204592    (61892) C DNA-N15_DR        DNA                   (287)    118      82 1132785  
   203    9.5  7.0  2.2  chr16             55204594 55204622    (61862) C DNA-N15_DR        DNA                   (271)    134     104 1132791  
   573   13.4 20.5  0.0  chr16             55204623 55204734    (61750) + TE-X-3_DR         DNA/PIF-ISL2EU            3    137   (886) 1132792  
   425   10.9  0.0  0.0  chr16             55204744 55204807    (61677) + TE-X-3_DR         DNA/PIF-ISL2EU          349    412   (611) 1132793  
  1292   16.4  0.0  4.3  chr16             55204812 55205078    (61406) + EnSpm-10_DR       DNA/CMC-EnSpm           441    696  (5609) 1132794 *
  1664   11.5  1.2  0.0  chr16             55205065 55205317    (61167) + TE-X-3_DR         DNA/PIF-ISL2EU          395    650   (373) 1132795  
   540    9.8  0.6  1.2  chr16             55205318 55205414    (61070) + Harbinger3_DR     DNA/PIF-Harbinger      3429   3499   (100) 1132796  
   439   11.6  0.0  1.4  chr16             55205396 55205465    (61019) + TE-X-3_DR         DNA/PIF-ISL2EU          953   1021     (2) 1132797 *
   434   18.9  2.6  3.5  chr16             55205486 55205600    (60884) C DNA-N15_DR        DNA                   (271)    134      21 1132798  
  1267   10.4  1.6  0.0  chr16             55205831 55206022    (60462) + TE-X-3_DR         DNA/PIF-ISL2EU          456    650   (373) 1132799  
   540    9.8  0.6  1.2  chr16             55206023 55206119    (60365) + Harbinger3_DR     DNA/PIF-Harbinger      3429   3499   (100) 1132800  
   439   11.6  0.0  1.4  chr16             55206101 55206170    (60314) + TE-X-3_DR         DNA/PIF-ISL2EU          953   1021     (2) 1132801 *
   434   18.9  2.6  3.5  chr16             55206191 55206305    (60179) C DNA-N15_DR        DNA                   (271)    134      21 1132802  
   229   20.4  1.9  0.0  chr16             55206595 55206648    (59836) C EnSpm-N10_DR      DNA/CMC-EnSpm         (695)   8613    8559 1132803 *
   717   18.5  0.0  1.7  chr16             55206622 55206742    (59742) + Zisupton-6_DR     DNA/Zisupton           9367   9485 (12631) 1132804  
   589   11.9  0.0 11.7  chr16             55206632 55206793    (59691) C Polinton-4N1_DR   DNA/Maverick         (5608)   4828    4684 1132805 *
   297   14.3  0.0  7.1  chr16             55206897 55206956    (59528) C SINE3-1           SINE/5S-Deu-L2          (3)    587     532 1132806  
  2571    7.7  0.6  0.0  chr16             55206957 55207305    (59179) + TC1DR3            DNA/TcMar-Tc1           875   1225     (0) 1132807  
   488   27.5  2.3  5.4  chr16             55207224 55207270    (59214) + Merlin-2_DR       DNA/Merlin             4820   4925  (8996) 1132808 *
   517   16.8  0.0  0.0  chr16             55207271 55207371    (59113) C DNA8-26_DR        DNA                  (2990)   1540    1440 1132809  
   223   24.4  0.0  3.7  chr16             55207322 55207406    (59078) C CryptonV-1_DR     DNA/Crypton-V       (10994)   6879    6798 1132810 *
   488   27.5  2.3  5.4  chr16             55207372 55207396    (59088) + Merlin-2_DR       DNA/Merlin             4926   4987  (8934) 1132808  
   607   30.3  0.0 12.0  chr16             55207970 55208212    (58272) C Zisupton-6_DR     DNA/Zisupton        (13295)   8821    8388 1132811  
   490   30.2  0.0  0.0  chr16             55208213 55208384    (58100) + (TG)n             Simple_repeat             1    172     (0) 1132812  
   449   24.3  1.1 21.0  chr16             55208237 55208633    (57851) + Zisupton-6_DR     DNA/Zisupton           9201   9490 (12626) 1132813 *
   533    3.3  0.0  0.0  chr16             55208516 55208636    (57848) C Zisupton-7_DR     DNA/Zisupton         (5590)  11492   11372 1132814  
   355   12.8 20.6  3.5  chr16             55208637 55208679    (57805) C hAT-N48C_DR       DNA/hAT-Ac            (448)   1831    1654 1132815  
   628   17.9  0.0  2.2  chr16             55208998 55209134    (57350) C CryptonV-2_DR     DNA/Crypton-V         (633)  21178   21045 1132816 *
   877   13.9  0.0 10.7  chr16             55209040 55209257    (57227) C DNA2-16_DR        DNA                  (9815)   8236    8040 1132817  
   488   22.0  0.0  7.8  chr16             55209141 55209278    (57206) C EnSpm-6N1_DR      DNA/CMC-EnSpm        (3086)   6150    6023 1132818 *
   237   22.5  5.6  1.1  chr16             55209392 55209481    (57003) + ASAT_CY           Satellite                76    169    (93) 1132819  
   215   17.7  0.0  2.0  chr16             55209623 55209674    (56810) + LOOPERN2_DR       DNA/Kolobok-T2          848    898   (477) 1132820 *
   482   24.6  0.5 14.3  chr16             55209630 55209828    (56656) + (TG)n             Simple_repeat             1    175     (0) 1132821  
   276   22.5  5.6  8.8  chr16             55209682 55209865    (56619) + hAT-N48C_DR       DNA/hAT-Ac             1543   1848   (451) 1132822 *
   467    5.2  3.1  1.0  chr16             55209982 55210079    (56405) C hAT-N159_DR       DNA/hAT-Ac            (161)   1661    1562 1132823  
   312    8.0  2.3  0.0  chr16             55210003 55210090    (56394) + hAT-30N1_DR       DNA/hAT-Ac             1361   1450   (583) 1132824 *
   261   12.7  0.0  0.0  chr16             55210044 55210098    (56386) C Tx1-32_DR         LINE/L1-Tx1             (0)   5302    5248 1132825 *
   225   22.4  5.2  1.2  chr16             55210475 55210551    (55933) + (TACTG)n          Simple_repeat             3     82     (0) 1132826  
   203   21.3  0.0  0.0  chr16             55210651 55210697    (55787) C Rex1-31_DRe       LINE/Rex-Babar        (400)   3133    3087 1132827  
   396   13.2  0.0  7.1  chr16             55210878 55210967    (55517) C CryptonV-N6_DR    DNA/Crypton-V         (478)     84       1 1132828  
   251   17.6  6.8  0.0  chr16             55210968 55211035    (55449) C LOOPERN3_DR       DNA/Kolobok-T2        (371)    640     568 1132829  
   220   12.1  8.6  0.0  chr16             55211888 55211945    (54539) C DNA-N4_DR         DNA                   (298)    744     682 1132830 *
   267   11.3  0.0  1.6  chr16             55211899 55211961    (54523) + IS3EU-1_DR        DNA/IS3EU              1916   1977  (6727) 1132831  
   245   12.8 10.1  3.2  chr16             55211962 55211983    (54501) + Zisupton-1_DR     DNA/Zisupton           9061   9151   (478) 1132832 *
   476   24.1  0.7  1.3  chr16             55211966 55212182    (54302) + (CAT)n            Simple_repeat             1    402     (0) 1132833  
   364   25.7  0.0  6.8  chr16             55212183 55212370    (54114) + (CACCAT)n         Simple_repeat             5    180     (0) 1132834  
   257   17.6  0.0  0.0  chr16             55212335 55212385    (54099) + HAT1_DR           DNA/hAT-Ac             2509   2559   (733) 1132835 *
   486    6.1  0.0  0.0  chr16             55212572 55212637    (53847) C hAT-N162_DR       DNA/hAT-Charlie         (0)   1336    1271 1132836  
   636    9.5  0.0  0.0  chr16             55212639 55212722    (53762) C DNA-5-1_DR        DNA                     (0)    739     656 1132837  
   574   14.7  1.0  1.0  chr16             55212723 55212734    (53750) C DNA-5-1B_DR       DNA/hAT-Tip100          (0)    714     619 1132838  
  1832   16.3  2.5 11.1  chr16             55212759 55213276    (53208) C DNA-5-1_DR        DNA                   (261)    478       1 1132837  
  5048    6.3  6.0  0.3  chr16             55213277 55213997    (52487) C hAT-N162B_DR      DNA/hAT-Charlie        (62)    763       2 1132839  
  2409   14.2  5.4  1.1  chr16             55214022 55214541    (51943) + DNA-8-8_DR        DNA/hAT-Charlie          57    598   (527) 1132840  
  2379    9.6  3.5 13.0  chr16             55214562 55215040    (51444) + DNA-X-2B_DR       DNA                       1    439     (0) 1132841  
   243   25.0  3.4  2.5  chr16             55215061 55215176    (51308) + MuDR-2_DR         DNA/MULE-MuDR          7374   7490 (16443) 1132842  
  7896    1.8  2.3  0.0  chr16             55215177 55216136    (50348) + hAT-N30_DR        DNA/hAT-Ac                1    982     (0) 1132843  
  1013   12.9 10.5  6.2  chr16             55216138 55216385    (50099) + MuDR-2_DR         DNA/MULE-MuDR          7484   7741 (16192) 1132844  
   316   12.0  0.0  0.0  chr16             55216768 55216817    (49667) + DNA-N4_DR         DNA                      36     85   (957) 1132845 *
  2509   13.8 15.3  3.2  chr16             55216816 55217452    (49032) + Kolobok-4N1_DR    DNA/Kolobok-T2          286    941  (5690) 1132846  
 10444    3.2  3.6  0.0  chr16             55217453 55218801    (47683) C DNA-2-4_DR        DNA                     (0)   1399       3 1132847  
  1538   21.8 10.8  0.6  chr16             55218802 55219254    (47230) + Kolobok-4_DR      DNA/Kolobok-T2         6097   6595    (36) 1132848  
  2689    6.9  0.8  1.3  chr16             55219531 55219914    (46570) C DNA6-6_DR         DNA                  (6707)   4574    4193 1132849  
  1716   18.4  1.4  6.8  chr16             55219541 55219972    (46512) + DNA9-3_DR         DNA/MULE-MuDR?         1322   1731  (9648) 1132850 *
   254   21.3 41.2  0.0  chr16             55219960 55220095    (46389) C Harbinger-N24_DR  DNA/PIF-Harbinger     (624)    454     263 1132851 *
   263   20.4  0.0  0.0  chr16             55220119 55220167    (46317) + DNA6-1_DR         DNA/hAT-hAT5            770    818   (331) 1132852  
 11801    2.3  2.6  0.1  chr16             55220486 55221946    (44538) C ERV1-N3B-LTR_DR   LTR/ERV1                (0)   1498       1 1132853  
   555   11.4  1.9  1.9  chr16             55222174 55222278    (44206) C LOOPERN6B_DR      DNA/Kolobok-T2?         (0)    796     692 1132854  
   423    8.3  0.0  0.0  chr16             55222279 55222338    (44146) C hAT-N149_DR       DNA/hAT                 (0)    804     745 1132855  
   251   17.2  1.7  0.0  chr16             55222339 55222396    (44088) + hAT-N189_DR       DNA/hAT-Tip100            1     59   (812) 1132856  
   919   10.2 11.2  6.1  chr16             55222401 55222650    (43834) C Mariner-N5B_DR    DNA/TcMar            (5864)   3580    3319 1132857  
  9060    4.0 12.0  0.5  chr16             55222664 55223992    (42492) C DNA-5-8_DR        DNA/hAT-hAT5            (0)   1480       1 1132858  
   738   17.9  6.9  9.9  chr16             55224009 55224268    (42216) + Harbinger-N29_DR  DNA/PIF-Harbinger      1265   1517   (488) 1132859  
   494    9.9  0.0  0.0  chr16             55224275 55224345    (42139) + Harbinger-N29_DR  DNA/PIF-Harbinger      1933   2003     (2) 1132860  
   807    8.6  0.0 11.5  chr16             55224352 55224496    (41988) + hAT-N189_DR       DNA/hAT-Tip100          742    871     (0) 1132861  
  2539   11.0 11.5  3.9  chr16             55224497 55224999    (41485) C hAT-N149_DR       DNA/hAT                (52)    752     213 1132855  
  2093   14.4  2.3  8.2  chr16             55225004 55225017    (41467) + hAT-N63_DR        DNA/hAT-Ac              501    576  (2995) 1132862  
  1897   14.1  2.8 10.1  chr16             55225018 55225475    (41009) + Harbinger-N11_DR  DNA/PIF-Harbinger        32    459   (752) 1132863  
  2093   14.4  2.3  8.2  chr16             55225476 55225629    (40855) + hAT-N63_DR        DNA/hAT-Ac              577   1479  (2092) 1132862  
   298   13.3  3.3  0.0  chr16             55225582 55225641    (40843) + DNA-N39_DR        DNA                     361    422   (613) 1132864 *
   443   10.8  3.6  0.0  chr16             55225647 55225729    (40755) C LOOPERN6B_DR      DNA/Kolobok-T2?       (710)     86       1 1132865  
   963   13.8  9.0  0.4  chr16             55225924 55226134    (40350) + DNA-2-30B_DR      DNA                       1    229   (184) 1132866  
   415   17.3  6.9  2.2  chr16             55226146 55226275    (40209) C DNA11TA1B_DR      DNA/CMC-EnSpm          (50)    153      18 1132867  
   334   20.9  1.1  1.1  chr16             55226486 55226516    (39968) C hAT-N48C_DR       DNA/hAT-Ac            (567)   1732    1702 1132868  
   518   10.6  0.0  5.9  chr16             55226517 55226606    (39878) + CryptonV-N7_DR    DNA/Crypton-V             1     85   (199) 1132869  
   220   25.6  4.5  5.7  chr16             55226578 55226663    (39821) + Zisupton-6_DR     DNA/Zisupton           8395   8570 (13546) 1132870 *
   325   13.3  2.0  0.0  chr16             55226597 55226694    (39790) C hAT-2n1_DR        DNA/hAT-Charlie        (61)   1149    1050 1132871 *
   414   10.2  0.0  7.9  chr16             55226610 55226705    (39779) C DNA6-6_DR         DNA                  (1269)  10012    9924 1132872 *
   521   12.4  0.6 14.9  chr16             55226627 55226695    (39789) C hAT-N48C_DR       DNA/hAT-Ac            (544)   1755    1616 1132873  
   522   10.5  0.0  5.8  chr16             55226696 55226786    (39698) + CryptonV-N7_DR    DNA/Crypton-V             1     86   (198) 1132874  
   229   10.0 18.1  2.4  chr16             55226965 55227036    (39448) + hAT-N48B_DR       DNA/hAT-Ac             1328   1410   (730) 1132875 *
   267    9.7  1.6  1.6  chr16             55226975 55227037    (39447) C Rex1-31_DRe       LINE/Rex-Babar        (396)   3137    3075 1132876 *
   288    3.6  5.4  0.0  chr16             55226983 55227038    (39446) C Polinton-1_DR     DNA/Maverick         (1300)  17185   17127 1132877  
   260    5.7  0.0  0.0  chr16             55226992 55227044    (39440) C EnSpm-N46_DR      DNA/CMC-EnSpm?       (1477)   2263    2211 1132878 *
   226   17.6  9.8  0.0  chr16             55227367 55227417    (39067) C DNA8-8B_DR        DNA/hAT-Charlie         (0)   1223    1168 1132879 *
  6724    9.5  7.3  6.3  chr16             55227416 55228744    (37740) C hAT-N202_DR       DNA/hAT-Tip100         (16)   1869     529 1132880  
   274   20.8 10.0  3.9  chr16             55228711 55228830    (37654) C ENSPM-6_DR        DNA/CMC-EnSpm         (788)  31828   31702 1132881 *
   373   10.7  1.8 16.3  chr16             55228724 55228835    (37649) + hAT-N202_DR       DNA/hAT-Tip100           94    191  (1694) 1132882 *
   433   21.4  2.9  0.0  chr16             55228766 55228876    (37608) + EnSpm-7_DR        DNA/CMC-EnSpm          7094   7200  (3834) 1132883  
   282   16.9  0.0  1.5  chr16             55228824 55228889    (37595) + Gypsy-31-LTR_DR   LTR/Gypsy               110    174   (780) 1132884 *
   613   16.8  2.9  7.8  chr16             55228832 55229005    (37479) C hAT-N202_DR       DNA/hAT-Tip100       (1719)    166       1 1132880  
  1771   10.5  0.0  7.4  chr16             55229006 55229318    (37166) C DNA8-8_DR         DNA/hAT-Charlie       (916)    291       1 1132885  
  8739    2.4  0.2  0.8  chr16             55229669 55230759    (35725) + HARBINGERN3B_DR   DNA/PIF-Harbinger         1   1084     (0) 1132886  
   689   17.0  2.3  7.8  chr16             55230765 55230981    (35503) + CryptonV-N6_DR    DNA/Crypton-V           310    515    (47) 1132887  
   433   22.7 26.4  0.0  chr16             55231206 55231421    (35063) C Kolobok-1N2_DR    DNA/Kolobok-T2        (360)    330      58 1132888  
   344   17.6 40.1  0.0  chr16             55231270 55231456    (35028) + LOOPERN4B_DR      DNA/Kolobok-T2          238    499     (4) 1132889 *
   536   22.2  3.2  5.0  chr16             55231895 55232079    (34405) C TDR23             DNA                   (214)    933     752 1132890  
   200   11.1  5.6  0.0  chr16             55232349 55232384    (34100) + Mariner-N31_DR    DNA/TcMar-Tc1           445    482    (58) 1132891  
   222   13.5  0.0  0.0  chr16             55232530 55232581    (33903) C Dada-tL_DR        DNA/Dada             (1281)   9126    9075 1132892 *
   261   13.0  0.5  1.6  chr16             55232543 55232612    (33872) C TDR8B             DNA/hAT-Ac            (278)    685     623 1132893  
  3288   11.4  3.3  1.1  chr16             55233010 55233549    (32935) + hAT-25N1_DR       DNA/hAT-Charlie           1    552   (453) 1132894  
   815    3.4  1.7  0.8  chr16             55233551 55233668    (32816) + hAT-25N1_DR       DNA/hAT-Charlie         887   1005     (0) 1132895  
   312   22.6 12.9  0.8  chr16             55233669 55233685    (32799) C hAT-N117_DR       DNA/hAT-Tip100        (764)   1893    1863 1132896  
   246   24.3 14.0  7.3  chr16             55233686 55234085    (32399) + HATN1_DR          DNA/hAT                   2    426     (1) 1132897 *
   258   28.1  1.7 11.4  chr16             55233938 55233981    (32503) C EnSpm-6N1_DR      DNA/CMC-EnSpm        (6936)   2300    2202 1132898  
   297   21.0  0.9 14.0  chr16             55233982 55234086    (32398) C Merlin-2_DR       DNA/Merlin           (7322)   6599    6507 1132899  
   258   28.1  1.7 11.4  chr16             55234087 55234110    (32374) C EnSpm-6N1_DR      DNA/CMC-EnSpm        (6936)   2201    2143 1132898  
   288   18.6 14.0  1.9  chr16             55234123 55234215    (32269) C hAT-N134_DR       DNA/hAT?              (223)    842     739 1132900  
   453   11.2  2.2  1.1  chr16             55234603 55234692    (31792) + LOOPERN6B_DR      DNA/Kolobok-T2?         704    794     (2) 1132901  
   268   11.3  0.0  5.6  chr16             55235261 55235335    (31149) + Rex1-31_DRe       LINE/Rex-Babar         3037   3107   (426) 1132902  
   239    7.1  9.3  6.5  chr16             55235295 55235369    (31115) + Helitron-2_DR     RC/Helitron            6058   6134 (21278) 1132903 *
   275   25.9  8.3  0.8  chr16             55235391 55235499    (30985) + Kolobok-N3_DR     DNA/Kolobok-T2?          43    159   (211) 1132904  
  4597   15.8 14.3  1.2  chr16             55235600 55236778    (29706) C Kolobok-N14B_DR   DNA/Kolobok-T2?         (7)   2104       1 1132905  
   377   13.8  1.5  3.4  chr16             55237153 55237243    (29241) + LINEX-1_DR        Retroposon              325    396   (409) 1132906  
   891   15.7 10.2  0.0  chr16             55237332 55237528    (28956) C TZF28C            DNA/TcMar-Tc1        (1412)    217       1 1132907  
  1529   15.5 21.8  3.8  chr16             55238385 55238948    (27536) + Kolobok-1N2_DR    DNA/Kolobok-T2           29    690     (0) 1132908  
   308   20.0  0.0  4.4  chr16             55239392 55239485    (26999) + L2-52_DR          LINE/L2                1452   1541    (11) 1132909  
   323   21.0  0.0  2.0  chr16             55239627 55239728    (26756) C Polinton-4_DR     DNA/Maverick         (3082)  17205   17106 1132910  
   304   17.9  0.0  0.0  chr16             55239652 55239757    (26727) C Zisupton-7_DR     DNA/Zisupton         (5600)  11482   11377 1132911 *
   350   27.1  4.0  3.2  chr16             55239664 55240157    (26327) + Zisupton-6_DR     DNA/Zisupton           8479   8930 (13186) 1132912  
   217   10.5  2.6  0.0  chr16             55240494 55240531    (25953) + Mariner-6_DR      DNA/TcMar-Tc1           179    217  (1412) 1132913  
  1157   17.6  3.4  3.4  chr16             55240532 55240795    (25689) C LOOPERN4B_DR      DNA/Kolobok-T2          (2)    501     238 1132914  
   216   15.8  0.0  0.0  chr16             55241087 55241124    (25360) + Harbinger-N31_DR  DNA/PIF-Harbinger         1     38   (647) 1132915  
  2295    6.1  4.4  9.6  chr16             55241318 55241700    (24784) C hAT-N183_DR       DNA/hAT-Ac              (1)   1994    1630 1132916  
  1389   13.2 30.2  1.6  chr16             55241699 55242129    (24355) + hAT-N79_DR        DNA/hAT-Ac             1516   2067    (22) 1132917 *
   341   19.2  5.1  0.0  chr16             55242232 55242309    (24175) + Harbinger-N31B_DR DNA/PIF-Harbinger       600    681     (0) 1132918  
   363   12.7  0.0  0.9  chr16             55242474 55242584    (23900) C Polinton-4_DR     DNA/Maverick         (3074)  17213   17104 1132919 *
   455    1.8  0.0  0.0  chr16             55242495 55242605    (23879) C Zisupton-7_DR     DNA/Zisupton         (5591)  11491   11381 1132920  
   221   19.6  6.2  1.3  chr16             55242497 55242546    (23938) + Gypsy120-LTR_DR   LTR/Gypsy                59    183   (853) 1132921 *
   326   12.9  0.0  1.2  chr16             55242547 55242632    (23852) C EnSpm-N13_DR      DNA/CMC-EnSpm       (16115)   6034    5950 1132922 *
   354    9.6  2.3  2.3  chr16             55242606 55242622    (23862) + ENSPM-6_DR        DNA/CMC-EnSpm         31671  31798   (818) 1132923  
   235   10.0  2.5  0.0  chr16             55242635 55242674    (23810) + hAT-N166_DR       DNA/hAT-hAT5             65    105   (435) 1132924 *
   253   20.4  0.0  0.0  chr16             55242673 55242726    (23758) C hAT-N166_DR       DNA/hAT-hAT5          (472)     68      15 1132925  
  1981   11.8 10.7  7.4  chr16             55243686 55244102    (22382) + hAT-N167_DR       DNA/hAT-Charlie           1    430   (420) 1132926  
  2818    8.3 27.3  6.2  chr16             55244103 55244796    (21688) + Kolobok-N8_DRe    DNA/Kolobok-T2            1   1116    (60) 1132927  
  5430    3.8  0.0  0.0  chr16             55244797 55245475    (21009) C TDR8D             DNA                     (0)    679       1 1132928  
   538    1.6  0.0  0.0  chr16             55245476 55245539    (20945) + Kolobok-N8_DRe    DNA/Kolobok-T2          832    895     (0) 1132929  
   221    5.1 15.4  0.0  chr16             55245540 55245574    (20910) + hAT-N167_DR       DNA/hAT-Charlie         435    475   (375) 1132930  
  1037   12.3 12.1  1.3  chr16             55245586 55245791    (20693) + hAT-N167_DR       DNA/hAT-Charlie         623    850     (0) 1132931  
  2537   11.5  3.6  7.5  chr16             55245792 55246262    (20222) C Harbinger-4N1_DR  DNA/PIF-Harbinger     (567)    454       1 1132932  
  1987    6.8  6.4  0.6  chr16             55246708 55247005    (19479) + hAT-N185B_DR      DNA/hAT?                987   1301    (55) 1132933  
   227   14.5 19.4  0.0  chr16             55247472 55247533    (18951) C DNA-5-8E_DR       DNA/hAT-hAT5           (12)    470     397 1132934 *
   272   20.7 15.1  4.2  chr16             55247524 55247715    (18769) C I-2_DR            LINE/I                  (5)   5523    5312 1132935  
   216   18.5  4.1  6.2  chr16             55247841 55247938    (18546) C DNA-5-8E_DR       DNA/hAT-hAT5          (129)    353     258 1132934  
   208   16.9  7.7  0.0  chr16             55248004 55248068    (18416) C DNA-5-8B_DR       DNA/hAT-hAT5          (150)    277     208 1132936  
  1372   14.8  7.2 11.3  chr16             55248069 55248577    (17907) C DNA-5-8C_DR       DNA/hAT-hAT5            (0)    427       1 1132937  
   430   17.2  9.7  0.0  chr16             55248578 55248670    (17814) C DNA-5-8B_DR       DNA/hAT-hAT5          (215)    212     111 1132936  
   292   14.3  0.0  0.0  chr16             55248946 55248987    (17497) + DNA-N19_DR        DNA                      10     51   (612) 1132938  
  1327   14.3  4.9  0.4  chr16             55249066 55249310    (17174) + DNA-N19_DR        DNA                     282    537   (126) 1132939  
  4853    8.6 25.6  2.5  chr16             55249313 55250373    (16111) + hAT-N21B_DR       DNA/hAT-Ac                1   1301     (0) 1132940  
   761   13.3  8.0  2.3  chr16             55250711 55250872    (15612) C DNA-N33_DR        DNA                     (0)   1703    1533 1132941  
  1546    8.1 10.2  0.7  chr16             55250873 55251147    (15337) + HATN10_DR         DNA/hAT-Ac                1    301   (154) 1132942  
   229   19.7  5.5 11.7  chr16             55251116 55251148    (15336) C ENSPM-6_DR        DNA/CMC-EnSpm       (26060)   6556    6530 1132943 *
  1373    4.6  0.0  0.0  chr16             55251149 55251323    (15161) + Harbinger-1N1_DR  DNA/PIF-Harbinger         1    175  (1482) 1132944  
   248    3.1  0.0  0.0  chr16             55251327 55251358    (15126) + Harbinger-1N1_DR  DNA/PIF-Harbinger      1047   1078   (579) 1132945  
   691    7.5  5.6  6.4  chr16             55251359 55251500    (14984) + Harbinger-1N1_DR  DNA/PIF-Harbinger      1121   1261   (396) 1132946  
   304    9.1  0.0  0.0  chr16             55251501 55251544    (14940) + Harbinger-1N1_DR  DNA/PIF-Harbinger      1438   1481   (176) 1132947 *
   669   10.0  0.9  0.9  chr16             55251544 55251654    (14830) C HarbingerN5_DR    DNA/PIF-Harbinger     (443)    418     308 1132948  
   208   14.7  3.8 13.9  chr16             55251645 55251723    (14761) + EnSpm-N6B_DR      DNA/CMC-EnSpm?          593    664  (2586) 1132949 *
   782   11.1  3.7  0.0  chr16             55251654 55251788    (14696) + ANGEL             DNA/Kolobok             170    309     (0) 1132950  
   317   22.0  3.7  7.8  chr16             55251789 55251840    (14644) C EnSpm-7_DR        DNA/CMC-EnSpm        (1769)   9265    9086 1132951  
  2734   11.8  5.2  1.5  chr16             55251871 55252384    (14100) C DNA-5-3_DR        DNA/hAT-hAT5            (0)    533       1 1132952  
  1529    7.9  0.4  0.0  chr16             55252644 55252870    (13614) C Merlin-2_DR       DNA/Merlin           (7193)   6728    6501 1132953  
   235    5.9  0.0  2.9  chr16             55252882 55252916    (13568) C EnSpm-N48B_DR     DNA/CMC-EnSpm        (5092)   1867    1834 1132954 *
   354    8.8 23.8  1.0  chr16             55252889 55252968    (13516) C Merlin-1_DR       DNA/Merlin           (7774)   2753    2656 1132955 *
  2780    1.2  0.3  1.8  chr16             55252967 55253310    (13174) C L2-1_DR           LINE/L2                 (4)   4981    4643 1132956  
  2758    6.8  5.8  1.1  chr16             55253310 55253743    (12741) C Mariner-N38_DR    DNA/TcMar-Tc1          (93)    454       1 1132957 *
   781   18.5  4.6  2.3  chr16             55253744 55253778    (12706) + Kolobok-4_DR      DNA/Kolobok-T2         3495   3534  (3097) 1132958  
   292    6.8  0.0  4.5  chr16             55253781 55253826    (12658) + L1-102_DR         LINE/L1                2639   2682   (320) 1132959  
   308    9.9  0.0  7.8  chr16             55253952 55254006    (12478) + LINEX-1_DR        Retroposon              752    802     (3) 1132960  
  5385    2.8 31.1  0.0  chr16             55254408 55255289    (11195) C HATN5_DR          DNA/hAT-Ac              (0)   1156       1 1132961  
   757    6.4 25.9  1.0  chr16             55255290 55255447    (11037) + L1-102_DR         LINE/L1                2784   2980    (22) 1132959  
   266   23.7  1.1  2.1  chr16             55255596 55255690    (10794) C L1-114_DR         LINE/L1                (21)   2878    2785 1132962  
  4947    1.0  0.0  0.3  chr16             55256243 55256824     (9660) C hAT-N165B_DR      DNA/hAT-Ac              (0)   1064     485 1132963  
  3126   13.0 14.1  3.2  chr16             55256825 55257533     (8951) C DNA-6-N9_DR       DNA                     (0)   1159     376 1132964  
  2939    0.8  5.8  0.2  chr16             55257538 55257919     (8565) C hAT-N165B_DR      DNA/hAT-Ac            (661)    403       1 1132963  
  2266    9.4  5.5  6.2  chr16             55258061 55258515     (7969) + HATN10_DR         DNA/hAT-Ac                4    455     (0) 1132965  
   572   18.1  9.7  4.6  chr16             55258625 55258809     (7675) + Kolobok-N4_DR     DNA/Kolobok-T2         1881   2074   (928) 1132966 *
   780   13.6  3.5  2.9  chr16             55258649 55258822     (7662) + Academ-N1_DRe     DNA/Academ-1           1104   1278  (2750) 1132967  
   738   19.2  4.3  7.0  chr16             55258823 55258883     (7601) + EnSpm-10N1_DR     DNA/CMC-EnSpm           590    818  (2417) 1132968  
  5406    9.7  3.6  2.1  chr16             55259611 55260600     (5884) + Tx1-53_DR         LINE/L1-Tx1            1769   2773     (0) 1132969  
   423   11.7  0.0  1.3  chr16             55260907 55260984     (5500) + DNA-N24_DR        DNA                     788    864   (113) 1132970  
  1001   12.0 17.4  4.7  chr16             55261056 55261360     (5124) + DNA-N15_DR        DNA                       3    344    (61) 1132971  
   275   10.7  0.0  0.0  chr16             55261637 55261692     (4792) + (CAT)n            Simple_repeat             3     58     (0) 1132972  
   249    6.8  0.0  0.0  chr16             55261712 55261755     (4729) C DNA-N4_DR         DNA                   (313)    729     686 1132973  
   220   11.4  0.0  0.0  chr16             55261723 55261766     (4718) C EnSpm-N13_DR      DNA/CMC-EnSpm       (16136)   6013    5970 1132974 *
   220   21.5  4.0 14.6  chr16             55261767 55261896     (4588) + Zisupton-6_DR     DNA/Zisupton           1095   1252 (20864) 1132975 *
   239   13.4  5.2  2.5  chr16             55261787 55261809     (4675) + hAT-N48B_DR       DNA/hAT-Ac             1555   1667   (468) 1132976  
   252    7.4  1.1  7.3  chr16             55261810 55261896     (4588) + ENSPM-6_DR        DNA/CMC-EnSpm         14848  14929 (17687) 1132977  
   234   10.3 10.3  0.0  chr16             55261859 55261916     (4568) + DNA-N4_DR         DNA                     681    744   (298) 1132978 *
   304    7.6  9.1  0.0  chr16             55262036 55262101     (4383) C DNA9TA1_DR        DNA/CMC-EnSpm        (1175)   2158    2087 1132979 *
   320    6.2  1.5  0.0  chr16             55262046 55262110     (4374) + DNA7-N1_DR        DNA/Zisupton           9265   9330  (1087) 1132980  
   277    4.8  6.5  0.0  chr16             55262056 55262117     (4367) + EnSpm-9_DR        DNA/CMC-EnSpm           921    986  (7634) 1132981 *
   236   26.8  3.2  1.6  chr16             55262209 55262333     (4151) C Gypsy-31-LTR_DR   LTR/Gypsy             (782)    172      46 1132982 *
   293   27.0  2.4  2.8  chr16             55262228 55262252     (4232) C Zisupton-6_DR     DNA/Zisupton        (12636)   9480    9452 1132983  
   288   26.3  0.6  6.7  chr16             55262253 55262427     (4057) + Zisupton-7_DR     DNA/Zisupton          11376  11540  (5542) 1132984  
   293   27.0  2.4  2.8  chr16             55262428 55262525     (3959) C Zisupton-6_DR     DNA/Zisupton        (12636)   9451    9335 1132983 *
   341   18.6  3.3  4.5  chr16             55262492 55262525     (3959) C Merlin-2_DR       DNA/Merlin           (8988)   4933    4901 1132985  
  8757    4.7  1.6  5.5  chr16             55262526 55263797     (2687) C TC1DR3            DNA/TcMar-Tc1           (0)   1225       1 1132986  
   243   18.9  4.2  4.2  chr16             55263798 55263839     (2645) + Merlin-2_DR       DNA/Merlin             4902   4943  (8978) 1132987 *
   361   16.6  1.8 13.5  chr16             55263791 55263811     (2673) C Zisupton-6_DR     DNA/Zisupton        (13366)   8750    8395 1132988  
   570   21.5  0.6  2.4  chr16             55263812 55263978     (2506) C Polinton-1_DR     DNA/Maverick          (721)  17764   17601 1132989  
   209   32.5  0.8  0.8  chr16             55263840 55263885     (2599) C DNA8-26_DR        DNA                  (2995)   1535    1418 1132990 *
   303   26.3  0.0  0.0  chr16             55263892 55263990     (2494) C Helitron-2_DR     RC/Helitron         (21314)   6098    6000 1132991 *
   351   18.5  2.8  0.9  chr16             55263904 55264012     (2472) + EnSpm-7_DR        DNA/CMC-EnSpm          7094   7204  (3830) 1132992  
   958   21.1  3.1  0.4  chr16             55264222 55264450     (2034) + DNA9-3_DR         DNA/MULE-MuDR?         9613   9847  (1532) 1132993 *
  1984   11.8  1.6  6.6  chr16             55264250 55264631     (1853) + HE1_DR1           SINE/tRNA-V-RTE          22    385    (17) 1132994  
   723   21.0  2.2 14.4  chr16             55264356 55264666     (1818) + ZFERV-2N1-I_DR    LTR/ERV1               5797   6074   (903) 1132995 *
   542   17.2  1.8 14.6  chr16             55264523 55264692     (1792) + DNA-TA-4_DR       DNA/TcMar              4550   4700  (5095) 1132996 *
   200   13.2  0.0  0.0  chr16             55265068 55265105     (1379) C EnSpm-N36_DR      DNA/CMC-EnSpm        (1934)   1291    1254 1132997  
   881   23.5  0.5  2.2  chr17                    9      195 (53460905) C Zisupton-6_DR     DNA/Zisupton        (13273)   8843    8586 1132998  
   896   16.6  4.5  2.2  chr17                  196      374 (53460726) C DNA-N43_DR        DNA/TcMar-Fot1        (338)    716     534 1132999  
   758   15.3  0.0  0.5  chr17                  295      534 (53460566) + (TG)n             Simple_repeat             1    238     (0) 1133000 *
   207   25.1  3.6  1.8  chr17                  323      545 (53460555) C EnSpm-N18_DR      DNA/CMC-EnSpm        (2145)   3330    3104 1133001 *
   881   23.5  0.5  2.2  chr17                  375      518 (53460582) C Zisupton-6_DR     DNA/Zisupton        (13273)   8585    8384 1132998  
   220   27.3  3.9  0.0  chr17                  429      451 (53460649) C HATN11B_DR        DNA/hAT               (212)    478     397 1133002 *
   415   17.4  0.0  1.1  chr17                  452      544 (53460556) C Helitron-2_DR     RC/Helitron         (21303)   6109    6018 1133003  
   245   16.7  6.2  7.3  chr17                  466      562 (53460538) C Rex1-31_DRe       LINE/Rex-Babar        (407)   3126    3031 1133004 *
   220   27.3  3.9  0.0  chr17                  545      556 (53460544) C HATN11B_DR        DNA/hAT               (212)    396     346 1133002 *
  1415   15.4 14.5  2.5  chr17                  756      855 (53460245) C EnSpm-15_DR       DNA/CMC-EnSpm       (10129)   1325     976 1133005  
   719   10.4  0.0  0.0  chr17                  856      970 (53460130) + DNAX-25_DR        DNA/Zisupton           1185   1299  (2128) 1133006  
  1590   12.0  2.9  1.8  chr17                  971     1249 (53459851) + SINE2-5_DR        SINE/tRNA-V-RTE           1    282     (0) 1133007  
   521    8.1  0.0  0.0  chr17                 1347     1420 (53459680) C DNA-5-1B_DR       DNA/hAT-Tip100          (0)    714     641 1133008  
  1080    6.2  0.0  0.0  chr17                 1423     1566 (53459534) + DNA-1-3B_DR       DNA/PIF-Harbinger         1    144   (619) 1133009  
  1994    7.1  3.5  0.7  chr17                 1572     1856 (53459244) + DNA-1-3_DR        DNA/PIF-Harbinger       545    837     (0) 1133010  
  1328   11.1  2.6  0.9  chr17                 1857     2075 (53459025) C DNA-5-1B_DR       DNA/hAT-Tip100         (75)    639     417 1133008  
   627   12.6  0.0  0.0  chr17                 2076     2166 (53458934) + DNA-2-16_DR       DNA/CMC-EnSpm             1     91  (1621) 1133011  
  1940   13.5  6.0  0.9  chr17                 2167     2600 (53458500) C Copia6-LTR_DR     LTR/Gypsy?              (0)    456       1 1133012  
  4249    8.4  3.5  0.0  chr17                 2601     3218 (53457882) + DNA-2-16_DR       DNA/CMC-EnSpm            85    724   (988) 1133013  
 10462    3.3  9.6  0.6  chr17                 3219     4681 (53456419) C hAT-N39_DR        DNA/hAT-Tip100          (0)   1594       1 1133014  
  4385   15.1  3.4  1.3  chr17                 4682     5581 (53455519) + DNA-2-16_DR       DNA/CMC-EnSpm           717   1635    (77) 1133015  
   672   10.6 17.7  0.0  chr17                 5582     5722 (53455378) + DNA11TA1_DR       DNA/CMC-EnSpm            22    187    (16) 1133016  
   362   20.5  8.0  0.8  chr17                 5624     5736 (53455364) C Polinton-2N1_DR   DNA/Maverick         (7145)   3947    3827 1133017 *
   365   18.9 18.0  1.2  chr17                 6046     6184 (53454916) C CryptonV-N1_DR    DNA/Crypton-V        (1913)   8138    7977 1133018 *
  1732   11.5 13.3  0.3  chr17                 6071     6401 (53454699) C HE1_DR1           SINE/tRNA-V-RTE        (28)    374       1 1133019  
   372   14.1  5.1  1.2  chr17                 6333     6411 (53454689) + EnSpm-N48B_DR     DNA/CMC-EnSpm          2570   2651  (4308) 1133020 *
   224   12.5  8.2  1.9  chr17                 6740     6788 (53454312) C hAT-N35B_DR       DNA/hAT-Ac            (705)    907     856 1133021  
   421   18.8  0.0  2.1  chr17                 6905     7002 (53454098) + Merlin-1_DR       DNA/Merlin             1634   1729  (8798) 1133022  
   326   20.8  8.9  2.3  chr17                 6914     7036 (53454064) C hAT-N21_DR        DNA/hAT-Charlie       (617)   1229    1099 1133023 *
  1630   10.3  0.2 26.3  chr17                 7001     7460 (53453640) C SINE2-4_DR        SINE/tRNA-V-RTE         (6)    365       1 1133024  
  1091   19.5  1.5 25.2  chr17                 7461     7528 (53453572) C Merlin-1_DR       DNA/Merlin           (1487)   9040    8613 1133025  
   412   10.3  0.0  0.0  chr17                 7561     7628 (53453472) C TDR23             DNA                  (1079)     68       1 1133026  
   416   11.4  1.9  6.1  chr17                 7863     7965 (53453135) C SAT-3_DR          Satellite             (195)    102       4 1133027  
  8372    5.4  4.8  0.2  chr17                 7974     9145 (53451955) + TC1DR3            DNA/TcMar-Tc1             1   1225     (0) 1133028  
   252   12.5  0.0  0.0  chr17                 9111     9150 (53451950) C DNA8-26_DR        DNA                  (2990)   1540    1501 1133029 *
   298   12.5  0.0  1.8  chr17                 9143     9199 (53451901) C SAT-3_DR          Satellite             (208)     89      34 1133030  
   883   13.6  0.0  2.4  chr17                 9200     9372 (53451728) C TC1DR2            DNA/TcMar-Tc1         (706)    170       2 1133031  
   787   13.5  6.2  4.1  chr17                 9769     9961 (53451139) + EnSpm-N21_DR      DNA/CMC-EnSpm             2    198   (281) 1133032  
   706   13.8  1.5  0.8  chr17                 9978    10108 (53450992) C LOOPERN6B_DR      DNA/Kolobok-T2?         (0)    796     665 1133033  
   469   13.6  1.0  5.2  chr17                10107    10207 (53450893) C hAT-N48_DR        DNA/hAT-Ac            (850)    813     717 1133034 *
   305   15.0  0.0  5.0  chr17                10236    10298 (53450802) C HARBINGERN2B_DR   DNA/PIF-Harbinger     (487)    312     253 1133035  
  9257    3.2  3.0  0.0  chr17                10302    11472 (53449628) + Harbinger-4N1C_DR DNA/PIF-Harbinger         1   1206     (0) 1133036  
   359   17.3 33.6  0.0  chr17                11474    11583 (53449517) C HARBINGERN2C_DR   DNA/PIF-Harbinger     (683)    260     114 1133037  
   513    9.9  9.9  0.0  chr17                11593    11683 (53449417) + LOOPERN6B_DR      DNA/Kolobok-T2?         611    710    (86) 1133038  
  2649    8.2 14.4  6.2  chr17                11687    12208 (53448892) + SINE3-1a          SINE/5S-Deu-L2            1    562     (8) 1133039  
   264   19.4  0.0  6.5  chr17                12224    12289 (53448811) + EnSpm-6N1_DR      DNA/CMC-EnSpm          6022   6083  (3153) 1133040 *
   271   12.2  0.0  0.0  chr17                12249    12289 (53448811) + SINE2-3_DR        SINE/tRNA-V-RTE           1     41   (327) 1133041  
  2046   11.2 14.7  0.8  chr17                12290    12711 (53448389) + Gypsy-168-LTR_DR  LTR/Gypsy                 1    480    (59) 1133042  
   250   21.0 11.3  0.0  chr17                12290    12309 (53448791) + SINE2-3B_DR       SINE/tRNA-V               2     69   (282) 1133043 *
 10178    3.5  8.1  0.0  chr17                12709    14065 (53447035) C L2-2_DRe          LINE/L2                 (2)   4236    2770 1133044  
   402   11.7  0.3  1.4  chr17                14057    14135 (53446965) + Gypsy-168-LTR_DR  LTR/Gypsy               478    585     (0) 1133042 *
  2028    8.2  6.6  0.9  chr17                14136    14454 (53446646) + SINE2-4_DR        SINE/tRNA-V-RTE          35    371     (0) 1133045  
   864   19.8  8.4  2.4  chr17                14245    14482 (53446618) C EnSpm-N48B_DR     DNA/CMC-EnSpm        (4389)   2570    2319 1133046 *
  1021   16.5  2.6  0.4  chr17                14451    14681 (53446419) C LOOPERN6B_DR      DNA/Kolobok-T2?       (559)    237       2 1133033  
   360   15.9  1.4  0.0  chr17                14683    14751 (53446349) + EnSpm-N27_DR      DNA/CMC-EnSpm           103    172     (1) 1133047  
   218   18.4  0.0  2.0  chr17                15124    15173 (53445927) C Helitron-2_DR     RC/Helitron         (24836)   2576    2528 1133048  
  9851    4.9  0.6 10.9  chr17                15182    16780 (53444320) C DNA8-9_DR         DNA/hAT-Ac              (0)   1451       2 1133049  
   937   16.2  1.2  0.0  chr17                16788    17002 (53444098) C Helitron-2_DR     RC/Helitron         (25356)   2056    1879 1133050  
  1818    3.4  0.0  0.4  chr17                17097    17330 (53443770) C P-1N2_DR          DNA/P                   (0)   2146    1914 1133051 *
  6061    4.9  0.9  2.4  chr17                17330    18144 (53442956) C P-1N2_DR          DNA/P                (1343)    803       1 1133052  
   372   14.5  0.0  0.0  chr17                18145    18204 (53442896) + ERV1-3-I_DR       LTR/ERV1                761    820  (6644) 1133053  
  5255    7.1  2.4  0.1  chr17                18231    18976 (53442124) + TDR13B            DNA                       1    763     (0) 1133054  
   411   12.1  0.0  3.0  chr17                18983    19050 (53442050) + ERV1-3-I_DR       LTR/ERV1                281    346  (7118) 1133055  
   254   16.3  0.0  0.0  chr17                19048    19090 (53442010) + ERV1-3-I_DR       LTR/ERV1                562    604  (6860) 1133055 *
   932   15.7  2.0  2.0  chr17                19109    19309 (53441791) C hAT-N55_DR        DNA/hAT                (58)   1863    1663 1133056 *
  8779    4.5  0.3  0.0  chr17                19293    20398 (53440702) + Harbinger3N_DR    DNA/PIF-Harbinger        36   1144     (0) 1133057  
  2840   12.4  7.3  6.0  chr17                20399    21041 (53440059) C hAT-N55_DR        DNA/hAT               (236)   1685    1035 1133056  
   546   15.6  8.3  0.0  chr17                21039    21147 (53439953) C Mariner-N5C_DR    DNA/TcMar            (4456)   3465    3348 1133058 *
  2366    5.4  3.6  3.3  chr17                21051    21411 (53439689) C SINE2-3_DR        SINE/tRNA-V-RTE         (0)    368       7 1133059  
  1392   10.8  9.2  0.0  chr17                21413    21652 (53439448) C hAT-N55_DR        DNA/hAT               (876)   1045     784 1133056  
  1527    8.3  0.5  0.0  chr17                21659    21874 (53439226) + Harbinger-4N1_DR  DNA/PIF-Harbinger       165    381   (640) 1133060  
   684    7.6  0.0  0.0  chr17                21874    21965 (53439135) + Harbinger-4N1_DR  DNA/PIF-Harbinger       930   1021     (0) 1133061 *
  1345   13.2  4.0  3.0  chr17                21966    22261 (53438839) + LOOPERN6B_DR      DNA/Kolobok-T2?         498    796     (0) 1133062  
   820   18.6  6.2  0.0  chr17                22638    22847 (53438253) C DNA-2-30B_DR      DNA                    (26)    387     165 1133063  
   451   12.7  0.0  0.0  chr17                23163    23233 (53437867) C DNA9-4_DR         DNA                     (0)    419     349 1133064  
   519   10.9  2.9  3.5  chr17                23312    23332 (53437768) C Polinton-1N1_DR   DNA/Maverick          (378)  15091   15067 1133065  
   840    7.1  0.0  0.0  chr17                23333    23921 (53437179) + (TTATA)n          Simple_repeat             1    589     (0) 1133066  
   519   10.9  2.9  3.5  chr17                23922    24193 (53436907) C Polinton-1N1_DR   DNA/Maverick          (378)  15066   14739 1133065 *
  1034   14.6  2.8  6.4  chr17                24041    24363 (53436737) + Polinton-1N1_DR   DNA/Maverick            380    691 (14778) 1133067  
   451   19.7  0.0 11.1  chr17                24219    24418 (53436682) + (TTATG)n          Simple_repeat             1    180     (0) 1133068 *
   404   16.1  0.0  0.0  chr17                24406    24529 (53436571) C ENSPM-6_DR        DNA/CMC-EnSpm       (17640)  14976   14853 1133069 *
   603    6.2  0.0  0.0  chr17                24422    24582 (53436518) C Zisupton-7_DR     DNA/Zisupton         (5545)  11537   11377 1133070  
   403   13.8  0.0  1.8  chr17                24432    24601 (53436499) + Polinton-1_DR     DNA/Maverick          17600  17766   (719) 1133071 *
   425   12.9  0.8  1.7  chr17                24489    24606 (53436494) + Helitron-2_DR     RC/Helitron            6010   6126 (21286) 1133072  
   628    8.1  0.0  0.0  chr17                25270    25355 (53435745) C DNAX-23_DR        DNA                  (2280)   9521    9436 1133073  
   476   15.7  8.9  1.5  chr17                25356    25392 (53435708) C EnSpm-15_DR       DNA/CMC-EnSpm        (2380)   9074    8943 1133074  
   246    9.1  0.0  0.0  chr17                25659    25735 (53435365) + DNA-1-7_DR        DNA/PIF-Harbinger       667    743   (695) 1133075  
   214   12.0  2.6  1.3  chr17                25679    25754 (53435346) + DNA-TA-4_DR       DNA/TcMar              4662   4738  (5057) 1133076 *
  3852    9.4 14.3  3.4  chr17                29756    30559 (53430541) + TC1DR3B           DNA/TcMar-Tc1             1    889     (0) 1133077  
   208   12.2  0.0  4.9  chr17                30620    30662 (53430438) + hAT-N194_DR       DNA/hAT-Charlie         540    580  (1222) 1133078 *
   676    8.1 15.8  6.5  chr17                30633    30816 (53430284) C hAT-N169_DR       DNA/hAT-Ac            (674)    769     570 1133079  
   364   11.5  8.6  8.6  chr17                30847    30951 (53430149) C hAT-N169_DR       DNA/hAT-Ac            (979)    464     360 1133079  
   260   13.3  0.0 22.5  chr17                30950    31036 (53430064) C CryptonV-1_DR     DNA/Crypton-V       (15177)   2696    2626 1133080 *
  2434    5.0  7.9  0.0  chr17                30963    31303 (53429797) C SINE2-3_DR        SINE/tRNA-V-RTE         (0)    368       1 1133081  
  1645   10.1  6.4  3.3  chr17                31305    31631 (53429469) C hAT-N169_DR       DNA/hAT-Ac           (1106)    337       1 1133079  
   723   13.2  0.8  0.0  chr17                31634    31762 (53429338) C LOOPERN6B_DR      DNA/Kolobok-T2?       (666)    130       1 1133082  
   893   18.4 12.6  0.4  chr17                31893    32138 (53428962) C EnSpm-N21_DR      DNA/CMC-EnSpm         (203)    276       1 1133083  
   278   23.1  1.1  4.3  chr17                32274    32288 (53428812) C EnSpm-N13_DR      DNA/CMC-EnSpm        (2526)  19623   19612 1133084  
  1707    9.1  0.8  0.4  chr17                32289    32544 (53428556) + Mariner-N38_DR    DNA/TcMar-Tc1             1    257   (290) 1133085  
  2098    7.2 12.9  2.7  chr17                32545    32886 (53428214) + Harbinger-8N1_DR  DNA/PIF-Harbinger         1    376   (179) 1133086  
  7121    3.0  1.2  0.5  chr17                32887    33775 (53427325) + MuDR-N1_DR        DNA/MULE-MuDR             1    896     (0) 1133087  
  1475    4.8  0.0  0.0  chr17                33776    33963 (53427137) + Harbinger-8N1_DR  DNA/PIF-Harbinger       368    555     (0) 1133088  
  1850   11.4  0.6  2.2  chr17                33964    34281 (53426819) + Mariner-N38_DR    DNA/TcMar-Tc1           235    547     (0) 1133089  
   243    9.3  0.0  4.7  chr17                34242    34286 (53426814) + EnSpm-N2_DR       DNA/CMC-EnSpm          3096   3138   (877) 1133090 *
   200   22.8  0.0  1.8  chr17                34253    34310 (53426790) C ENSPM-6_DR        DNA/CMC-EnSpm       (18573)  14043   13987 1133091 *
   251   12.4  0.0 12.2  chr17                34443    34534 (53426566) + DNA9-5_DR         DNA                    3008   3089  (1838) 1133092  
   225   15.5 12.6  0.0  chr17                34446    34464 (53426636) C EnSpm-7_DR        DNA/CMC-EnSpm        (3806)   7228    7113 1133093 *
   312    9.5  0.0  0.0  chr17                34465    34548 (53426552) + Gypsy-31-LTR_DR   LTR/Gypsy                63    146   (808) 1133094 *
   641    3.9  0.0  0.0  chr17                34479    34555 (53426545) C Helitron-2_DR     RC/Helitron          (3735)  23677   23601 1133095 *
  1595   14.4  1.9 15.6  chr17                34522    34615 (53426485) + EnSpm-N48B_DR     DNA/CMC-EnSpm           671   1048  (5911) 1133096  
   566   19.7  6.8  9.7  chr17                34556    34740 (53426360) C Penelope-1_DR     LINE/Penelope         (458)   3986    3732 1133097 *
  2179    7.8  4.8  0.3  chr17                34616    34950 (53426150) C HE1_DR1           SINE/tRNA-V-RTE        (33)    369      20 1133098  
   330   22.3 12.8  3.2  chr17                35264    35353 (53425747) + EnSpm-21_DR       DNA/CMC-EnSpm          6148   6482  (2668) 1133099  
   365   17.6  2.2  8.8  chr17                35354    35534 (53425566) C Zisupton-7_DR     DNA/Zisupton         (5547)  11535   11366 1133100 *
   527   25.4  1.3  5.3  chr17                35501    35658 (53425442) + Polinton-1_DR     DNA/Maverick          17600  17751   (734) 1133101  
   457   19.7  0.0  8.1  chr17                35519    35706 (53425394) + ERV1-N3-I_DR      LTR/ERV1               3593   3766   (825) 1133102 *
   632   11.5  0.0  0.0  chr17                35611    35767 (53425333) C Zisupton-7_DR     DNA/Zisupton         (5549)  11533   11377 1133103 *
   838   14.9  0.0 17.6  chr17                35656    35922 (53425178) + DNA-N43_DR        DNA/TcMar-Fot1          533    721   (333) 1133104  
   387   25.3  0.5  3.0  chr17                35718    35769 (53425331) + Zisupton-6_DR     DNA/Zisupton           8389   8503 (13613) 1133105 *
   475   16.8  0.9  3.4  chr17                35770    35979 (53425121) + ERV1-N3-I_DR      LTR/ERV1               3562   3766   (825) 1133106  
   330   22.3 12.8  3.2  chr17                35923    36052 (53425048) + EnSpm-21_DR       DNA/CMC-EnSpm          6483   6978  (2172) 1133099 *
   387   25.3  0.5  3.0  chr17                35980    36087 (53425013) + Zisupton-6_DR     DNA/Zisupton           8504   8743 (13373) 1133105 *
   701   15.4  0.1  3.6  chr17                36053    36149 (53424951) + (CA)n             Simple_repeat             2   1005     (0) 1133107  
   419   17.4  0.0  9.8  chr17                36088    36278 (53424822) + ERV1-N3-I_DR      LTR/ERV1               3593   3766   (825) 1133108 *
   547   11.0  2.6  0.6  chr17                36150    36304 (53424796) C Zisupton-7_DR     DNA/Zisupton         (5547)  11535   11378 1133109  
   269   21.4  0.8  0.0  chr17                36198    36231 (53424869) + Polinton-1_DR     DNA/Maverick          17597  17692   (793) 1133110 *
   312    8.4  0.0  0.0  chr17                36232    36314 (53424786) C Gypsy82-LTR_Dr    LTR/Gypsy             (612)    733     651 1133111  
   229   21.5  0.0  1.5  chr17                36582    36647 (53424453) + ANGEL             DNA/Kolobok              58    122   (187) 1133112  
  1428   19.1  6.8  2.6  chr17                36658    36696 (53424404) C DNA6-6_DR         DNA                  (4051)   7230    7177 1133113  
  1931   11.0  9.2  0.3  chr17                36697    37022 (53424078) + HE1_DR1           SINE/tRNA-V-RTE           2    356    (46) 1133114  
  1497    4.2  0.0  1.1  chr17                37023    37215 (53423885) + TDR3              DNA/hAT-Charlie           3    193     (0) 1133115  
   231   27.9  0.0  0.0  chr17                37163    37223 (53423877) C EnSpm-N10_DR      DNA/CMC-EnSpm        (3252)   6056    5996 1133116 *
  3829    8.6 15.9  2.0  chr17                37539    38224 (53422876) C TDR13B2           DNA                     (0)    779       1 1133117  
   999   15.7  3.9  1.9  chr17                38225    38477 (53422623) + DNA-2-30B_DR      DNA                     120    377    (36) 1133118  
   910   18.0 12.3  3.3  chr17                38881    39156 (53421944) C DNA7-N2_DR        DNA/hAT-hAT6          (277)   1737    1438 1133119 *
  1005   17.2 10.5  0.0  chr17                38925    39162 (53421938) + DNA8-25_DR        DNA                    1902   2164  (1803) 1133120 *
  1141   10.6  2.2  0.0  chr17                38990    39168 (53421932) + SINE2-4_DR        SINE/tRNA-V-RTE         187    369     (2) 1133121  
  1084   12.4 16.8  0.2  chr17                39170    39460 (53421640) C DIRS-4N1-LTR_DR   LTR/Ngaro               (0)    354     123 1133122  
  1079   17.2  7.7  2.0  chr17                39454    39790 (53421310) + HATN1_DR          DNA/hAT                  71    426     (1) 1133123 *
   476   21.8  2.7  0.0  chr17                40529    40638 (53420462) + Harbinger-N11_DR  DNA/PIF-Harbinger         1    113  (1098) 1133124  
  1049    9.9  0.0  0.0  chr17                40690    41021 (53420079) + (TCCA)n           Simple_repeat             1    332     (0) 1133125 *
  1057   18.3 19.8  0.2  chr17                40825    41355 (53419745) C Polinton-4_DR     DNA/Maverick         (7436)  12851   12315 1133126 *
  1190    6.0  0.0  0.0  chr17                41038    41139 (53419961) + (TCTG)n           Simple_repeat             1    360   (188) 1133127  
   338   20.1  8.2  0.7  chr17                41140    41395 (53419705) C HAT1_DR           DNA/hAT-Ac           (2632)    660     386 1133128  
  1190    6.0  0.0  0.0  chr17                41396    41446 (53419654) + (TCTG)n           Simple_repeat           361    548     (0) 1133127  
   676   11.6  0.0  0.7  chr17                41447    41585 (53419515) C Ginger1-N1_DR     DNA/Ginger-1          (285)   2373    2236 1133129  
   275   24.3  1.4  1.4  chr17                41456    41493 (53419607) C Kolobok-2_DR      DNA/Kolobok-T2       (3356)   3344    3201 1133130 *
   275   22.1  0.9  1.9  chr17                41494    41599 (53419501) + MOSAT_DR          Satellite              1108   1212   (875) 1133131 *
  1406   17.7  2.6  3.6  chr17                41551    41889 (53419211) + hAT-N63_DR        DNA/hAT-Ac              519    854   (856) 1133132  
  7387    4.9  4.5  1.4  chr17                41895    42915 (53418185) C DNA-5-6_DR        DNA/hAT                 (0)   1229     178 1133133  
   786   14.9  7.8  0.4  chr17                42841    43096 (53418004) C DNA8-25_DR        DNA                  (3065)    902     628 1133134 *
  1043   23.5  0.0  0.0  chr17                42889    43134 (53417966) + Zisupton-6_DR     DNA/Zisupton           8396   8916 (13198) 1133135 *
  1131    0.4  0.4  0.7  chr17                42896    43167 (53417933) C EnSpm-N42_DR      DNA/CMC-EnSpm         (436)    816     546 1133136  
  1124    0.1  0.1  1.1  chr17                42952    43325 (53417775) + EnSpm-N42_DR      DNA/CMC-EnSpm           546    816   (436) 1133136 *
  1133    1.5  0.0  1.1  chr17                43135    43409 (53417691) C EnSpm-N42_DR      DNA/CMC-EnSpm         (437)    815     544 1133136  
   346   16.9  1.4  1.4  chr17                43285    43428 (53417672) + hAT-N70_DR        DNA/hAT?                540    683   (642) 1133137 *
   329   16.0  0.0  6.1  chr17                43307    43327 (53417773) + Harbinger-2_DR    DNA/PIF-Harbinger      2335   2461  (1861) 1133138 *
   428   14.2  0.0  0.9  chr17                43328    43441 (53417659) C Mariner-N5C_DR    DNA/TcMar            (5620)   2301    2189 1133139 *
  1197    9.0  3.7  0.0  chr17                43378    43565 (53417535) C DNA-5-6_DR        DNA/hAT              (1034)    195       1 1133140  
   520   25.0  7.0  1.5  chr17                43403    43589 (53417511) + hAT-N188_DR       DNA/hAT-hAT5           1399   1595   (373) 1133141 *
  2238    9.5 11.1  0.0  chr17                43566    43934 (53417166) + Harbinger-N11_DR  DNA/PIF-Harbinger       800   1209     (2) 1133142  
   817    8.8  2.2  1.4  chr17                43975    44112 (53416988) C hAT-N106B_DR      DNA/hAT-Ac              (0)   1028     890 1133143  
   318   25.9  8.6  2.3  chr17                44092    44253 (53416847) + Copia-27_DR-LTR   LTR/Gypsy?               28    199   (271) 1133144 *
   991   17.1 12.9  4.0  chr17                44118    44458 (53416642) C Copia-11F_DR-LTR  LTR/Gypsy?             (61)    384      15 1133145  
   215   23.1  1.1  6.8  chr17                44460    44552 (53416548) + Copia-11F_DR-LTR  LTR/Gypsy?              297    384    (61) 1133146 *
   446   18.6  1.0  4.1  chr17                44472    44572 (53416528) + EnSpm-N22_DR      DNA/CMC-EnSpm           951   1048   (473) 1133147  
   235   16.7  0.0  0.0  chr17                44596    44637 (53416463) C hAT-N106B_DR      DNA/hAT-Ac            (431)    597     556 1133143  
  3314   12.3  1.4  0.5  chr17                44638    45217 (53415883) + Gypsy101-LTRb_DR  LTR/Gypsy                 1    585     (0) 1133148  
   240   17.0  0.0  3.8  chr17                45227    45281 (53415819) C EnSpm-N13_DR      DNA/CMC-EnSpm        (2835)  19314   19262 1133149 *
   698   13.7 16.9  0.9  chr17                45235    45418 (53415682) C Helitron-N3_DR    RC/Helitron          (1265)   1751    1539 1133150  
   471   19.8  1.8  4.2  chr17                45366    45534 (53415566) C Zisupton-6_DR     DNA/Zisupton        (13121)   8995    8831 1133151 *
   299   18.6  1.6  7.4  chr17                45423    45439 (53415661) + Polinton-1_DR     DNA/Maverick          17641  17757   (724) 1133152 *
   333   20.2  0.9  2.9  chr17                45440    45546 (53415554) C Polinton-4N1_DR   DNA/Maverick         (5608)   4828    4724 1133153  
   260   20.6  0.0  3.1  chr17                45463    45481 (53415619) + Zisupton-6_DR     DNA/Zisupton           9376   9424 (12692) 1133154 *
   406   13.8  0.0  0.0  chr17                45482    45546 (53415554) + ENSPM-6_DR        DNA/CMC-EnSpm         13951  14015 (18601) 1133155  
   260   20.6  0.0  3.1  chr17                45547    45562 (53415538) + Zisupton-6_DR     DNA/Zisupton           9425   9472 (12644) 1133154  
   216   17.5  3.5  0.0  chr17                45719    45775 (53415325) C MuDR-2_DR         DNA/MULE-MuDR        (7581)  16352   16294 1133156 *
   281   19.1  0.0  0.0  chr17                45728    45790 (53415310) C EnSpm-N2_DR       DNA/CMC-EnSpm         (873)   3142    3080 1133157 *
  2335   13.2  7.8  0.8  chr17                45746    46232 (53414868) + Mariner-N38_DR    DNA/TcMar-Tc1            27    547     (0) 1133158  
   212   15.5  8.3  1.3  chr17                45776    45790 (53415310) C Zisupton-6_DR     DNA/Zisupton        (12888)   9228    9152 1133159 *
   285   12.1  5.8  4.3  chr17                46176    46244 (53414856) C Zisupton-6_DR     DNA/Zisupton        (13118)   8998    8929 1133159 *
   330   14.9 28.3  3.0  chr17                46242    46400 (53414700) C DNA-2-30_DR       DNA                     (0)    388     191 1133160 *
   448   10.7  8.5  2.7  chr17                46313    46418 (53414682) + HATN12_DR         DNA/hAT-Ac              274    385   (194) 1133161  
   326   12.7  0.0  0.0  chr17                46482    46536 (53414564) C L2-5_DRe          LINE/L2                (17)   2210    2156 1133162  
   839    7.6  0.8  0.0  chr17                46604    46722 (53414378) C TC1DR3            DNA/TcMar-Tc1           (5)   1220    1101 1133163  
  6421    5.7  5.5  0.0  chr17                46724    47635 (53413465) C TC1DR3            DNA/TcMar-Tc1         (263)    962       1 1133163  
   331   15.7  4.4  1.3  chr17                48176    48306 (53412794) + EnSpm-21_DR       DNA/CMC-EnSpm          6845   6979  (2171) 1133164 *
   396   18.0  1.3  0.7  chr17                48195    48345 (53412755) + ERV1-N3-I_DR      LTR/ERV1               3613   3764   (827) 1133165  
   384   21.8  0.6  0.0  chr17                48346    48364 (53412736) + (CA)n             Simple_repeat             1    171     (0) 1133166  
   539   19.9  7.3  0.0  chr17                48367    48502 (53412598) C MSAT-3_DR         Satellite              (10)    155      10 1133167  
  1031   12.6  4.2  0.0  chr17                48511    48700 (53412400) C SINE2-1_DR        SINE/tRNA               (0)    198       1 1133168 *
  1182   13.5  1.1  0.1  chr17                48700    50213 (53410887) C MSAT-3_DR         Satellite               (6)   1527       1 1133169  
   740   14.0  8.2 11.0  chr17                50194    50426 (53410674) C DNA-N24_DR        DNA                   (750)    227       1 1133170 *
   381    8.9  0.0  0.0  chr17                51085    51140 (53409960) + L2-2_DRe          LINE/L2                4183   4238     (0) 1133171  
 22456    0.6  1.3  0.1  chr17                51527    54170 (53406930) + Rex1-31_DRe       LINE/Rex-Babar          836   3511    (22) 1133172  
  3129    5.0  1.2  0.0  chr17                54278    54695 (53406405) + TC1DR3            DNA/TcMar-Tc1           791   1213    (12) 1133173  
   229   14.6  0.0  2.1  chr17                54808    54856 (53406244) + hAT-N178_DR       DNA/hAT-Ac              330    377  (1330) 1133174 *
   969   18.0  5.3  0.4  chr17                54814    55058 (53406042) C DNA-2-30B_DR      DNA                   (153)    260       4 1133175  
  1126   17.8  1.1  5.1  chr17                55422    55688 (53405412) C LOOPERN4B_DR      DNA/Kolobok-T2          (5)    498     242 1133176  
   666   18.4  0.0  3.0  chr17                55906    56135 (53404965) C Zisupton-7_DR     DNA/Zisupton         (5546)  11536   11377 1133177  
   510   20.6  0.1  3.0  chr17                55908    55942 (53405158) + (CA)n             Simple_repeat             1    224   (315) 1133178 *
   400   18.0  0.5  4.9  chr17                55943    56284 (53404816) + ERV1-N3-I_DR      LTR/ERV1               3587   3789   (802) 1133179  
   243   14.6  2.3 13.5  chr17                56073    56286 (53404814) + DNA-N43_DR        DNA/TcMar-Fot1          533    725   (329) 1133180 *
   210   24.4  0.0  1.3  chr17                56260    56417 (53404683) C Zisupton-7_DR     DNA/Zisupton         (5550)  11532   11377 1133181 *
   510   20.6  0.1  3.0  chr17                56418    56463 (53404637) + (CA)n             Simple_repeat           225    539     (0) 1133178  
   425   20.0  0.0  0.9  chr17                56973    57078 (53404022) + DNA2-7_DR         DNA                    4380   4484  (5166) 1133182 *
   509   11.5  0.0  0.0  chr17                56992    57078 (53404022) + hAT-N137_DR       DNA/hAT-Ac             2337   2423  (1148) 1133183  
   252    0.0  0.0  0.0  chr17                57074    57100 (53404000) C EnSpm-15_DR       DNA/CMC-EnSpm        (2216)   9238    9212 1133184 *
   250   21.7  1.9  1.9  chr17                57079    57099 (53404001) C DNA8-23_DR        DNA                  (4710)   2029    1922 1133185 *
   309   18.2  0.0  0.0  chr17                57116    57176 (53403924) + TDR16             DNA/Merlin               48    108   (205) 1133186  
  4923   11.1  6.4  0.2  chr17                57177    58051 (53403049) + TDR2              DNA/TcMar-Tc1             1    929     (8) 1133187  
   725   14.3 10.8  2.0  chr17                58056    58241 (53402859) + TDR16             DNA/Merlin              111    312     (1) 1133188  
   254   14.0  3.5  7.3  chr17                58436    58520 (53402580) + DNA8-27B_DR       DNA                     110    191   (708) 1133189  
   243   17.9  0.0  0.0  chr17                58610    58665 (53402435) + Mariner-6_DR      DNA/TcMar-Tc1             3     58  (1571) 1133190  
   219    3.4  0.0  3.4  chr17                58700    58760 (53402340) + DNAX-23_DR        DNA                    6586   6644  (5157) 1133191 *
   267    5.5  1.8  1.8  chr17                58715    58826 (53402274) + L1-119_DR         LINE/L1                1133   1244  (4033) 1133192 *
  1336   13.7  2.0  0.7  chr17                58759    59051 (53402049) + TDR7              DNA                     245    541     (0) 1133193  
   202   22.8  0.0 27.3  chr17                58881    59085 (53402015) C EnSpm-N13_DR      DNA/CMC-EnSpm       (16491)   5658    5498 1133194 *
   493   18.1 12.0  2.1  chr17                58926    59100 (53402000) + Harbinger-N17_DR  DNA/PIF-Harbinger       417    608  (1037) 1133195  
  1363   16.3  4.1  1.9  chr17                59442    59759 (53401341) C DNA-6-N8_DR       DNA                     (0)   2308    1984 1133196  
   210   23.4  1.0  4.2  chr17                59717    59739 (53401361) + Gypsy82-LTR_Dr    LTR/Gypsy               665    705   (640) 1133197 *
   235    7.1  0.0  0.0  chr17                59741    59768 (53401332) + Helitron-2_DR     RC/Helitron           23202  23229  (4183) 1133198  
   226   10.4  0.0  0.0  chr17                59769    59787 (53401313) C Zisupton-1_DR     DNA/Zisupton          (518)   9110    9064 1133199  
   210   23.4  1.0  4.2  chr17                59788    59814 (53401286) + Gypsy82-LTR_Dr    LTR/Gypsy               706    759   (586) 1133197  
   255   24.0 10.5  1.2  chr17                59839    59914 (53401186) C DNA7-N2_DR        DNA/hAT-hAT6          (293)   1721    1639 1133200 *
  2452    7.9  6.2  0.0  chr17                59866    60206 (53400894) + SINE2-4_DR        SINE/tRNA-V-RTE           8    369     (2) 1133201  
  1915   15.3  7.7  3.2  chr17                60207    60253 (53400847) + EnSpm-6N1_DR      DNA/CMC-EnSpm          6050   6454  (2782) 1133202  
   285   13.1  4.6 12.3  chr17                60369    60455 (53400645) + DNA6-6_DR         DNA                     458    538 (10743) 1133203  
  1230   14.7  7.5  4.9  chr17                60493    60771 (53400329) C Tc1-4_DR          DNA/TcMar-Tc1           (0)   1572    1287 1133204  
   225    8.3  0.0  2.8  chr17                60754    60771 (53400329) C L1-7_DR           LINE/L1              (1747)   4000    3984 1133205 *
  3042    6.5  0.0  0.0  chr17                60772    61155 (53399945) + PROTOP1_DR        DNA/P                     1    384     (0) 1133206  
   210    8.3  0.0  2.8  chr17                61138    61174 (53399926) + DNA2-16_DR        DNA                    8649   8684  (9367) 1133207 *
   350    6.4  0.0  0.0  chr17                61156    61200 (53399900) C Tc1-4_DR          DNA/TcMar-Tc1         (279)   1293    1249 1133204  
   652    2.4  7.3  0.0  chr17                61201    61282 (53399818) C Harbinger-8N1_DR  DNA/PIF-Harbinger       (0)    555     468 1133208  
  4505    5.2  5.2  1.3  chr17                61288    61955 (53399145) C hAT-N70_DR        DNA/hAT?                (0)   1325     632 1133209  
  3537    2.2  0.0  0.0  chr17                61957    62363 (53398737) + DNA-2-2_DR        DNA                       1    407     (0) 1133210  
  3593    6.2  2.7  2.2  chr17                62364    62911 (53398189) C hAT-N70_DR        DNA/hAT?              (760)    565      15 1133209  
   469    7.8 16.0  0.1  chr17                62887    62975 (53398125) C Harbinger-8N1_DR  DNA/PIF-Harbinger      (82)    466     371 1133208 *
   202   18.9  7.5  0.0  chr17                63100    63152 (53397948) + LOOPERN3B_DR      DNA/Kolobok-T2          589    645   (404) 1133211  
   262    6.0  5.5  9.1  chr17                64716    64806 (53396294) + Dada-tL_DR        DNA/Dada               9028   9115  (1292) 1133212 *
   394   20.8  1.5  0.0  chr17                64732    64861 (53396239) C Gypsy-31-LTR_DR   LTR/Gypsy             (783)    171      40 1133213 *
  1284   10.5  0.7  0.0  chr17                64746    65029 (53396071) C Zisupton-6_DR     DNA/Zisupton        (12630)   9486    9233 1133214  
   524   20.2  2.6  3.9  chr17                64866    65097 (53396003) C EnSpm-6N1_DR      DNA/CMC-EnSpm        (8134)   1102     874 1133215 *
   547    7.0  3.5  1.4  chr17                64916    65060 (53396040) + EnSpm-N2_DR       DNA/CMC-EnSpm          2954   3101   (914) 1133216  
   297   19.4  2.4  5.5  chr17                65061    65119 (53395981) C hAT-N70_DR        DNA/hAT?              (673)    649     452 1133217 *
  2070    5.2 15.7  0.0  chr17                65079    65441 (53395659) + Mariner-N31_DR    DNA/TcMar-Tc1            99    518    (22) 1133218  
   344   18.3  3.1 10.4  chr17                67199    67234 (53393866) + Polinton-4N1_DR   DNA/Maverick           4646   4790  (5646) 1133219  
   581   13.7  0.7  4.1  chr17                67235    67386 (53393714) + hAT-2n1_DR        DNA/hAT-Charlie         980   1126    (84) 1133220  
   522   21.6  1.3  1.9  chr17                67248    67270 (53393830) C ERV1-N3-I_DR      LTR/ERV1              (811)   3780    3626 1133221 *
   553   19.6  1.5  0.0  chr17                67271    67403 (53393697) + Zisupton-7_DR     DNA/Zisupton          11374  11508  (5574) 1133222  
   382   10.9  5.5  7.5  chr17                67311    67419 (53393681) + hAT-N48B_DR       DNA/hAT-Ac             1580   1686   (454) 1133223 *
   313   16.3  1.4  8.7  chr17                67703    67776 (53393324) + hAT-N21B_DR       DNA/hAT-Ac                1     69  (1232) 1133224  
   334   22.3  0.0  6.9  chr17                67781    67800 (53393300) + EnSpm-N44_DR      DNA/CMC-EnSpm          5407   5421  (3231) 1133225  
  2311   10.6  0.5  9.7  chr17                67801    68206 (53392894) + HE1_DR1           SINE/tRNA-V-RTE           1    372    (30) 1133226  
   502    8.4  3.6  1.2  chr17                68132    68215 (53392885) + DNA2-16_DR        DNA                    8163   8248  (9803) 1133227 *
   649   12.5 25.3  0.8  chr17                68196    68389 (53392711) + DNA-N24_DR        DNA                     736    976     (1) 1133228  
   295   22.9  0.0  0.0  chr17                68769    68780 (53392320) C DNA6-10_DR        DNA                  (3883)   2823    2812 1133229  
  1016    9.3  2.0  1.3  chr17                68781    68933 (53392167) + hAT-N4C_DR        DNA/hAT-Charlie           2    155    (40) 1133230  
   401   24.2  3.0  0.0  chr17                68934    69032 (53392068) C DNA9-3_DR         DNA/MULE-MuDR?       (9685)   1694    1593 1133231 *
   545   12.5  0.0  0.0  chr17                68953    69032 (53392068) + SINE2-3_DR        SINE/tRNA-V-RTE           1     80   (288) 1133232  
   368   10.0  0.0  0.0  chr17                69074    69123 (53391977) C DNA-N15_DR        DNA                   (279)    126      77 1133233  
   263   20.9  0.0  4.5  chr17                69080    69149 (53391951) C hAT-N53B_DR       DNA/hAT-Ac           (2672)   1505    1439 1133234 *
   330    7.8  9.8  0.0  chr17                69122    69172 (53391928) C DNA-N15_DR        DNA                   (273)    132      77 1133235  
   233   20.0 11.1  1.1  chr17                69145    69225 (53391875) C hAT-N53B_DR       DNA/hAT-Ac           (2628)   1549    1461 1133236 *
   361    7.4  3.7  0.0  chr17                69223    69276 (53391824) C DNA-N15_DR        DNA                   (273)    132      77 1133237  
   352    9.3  3.7  0.0  chr17                69275    69328 (53391772) C DNA-N15_DR        DNA                   (273)    132      77 1133237 *
   365    7.4  3.7  0.0  chr17                69327    69380 (53391720) C DNA-N15_DR        DNA                   (273)    132      77 1133237 *
   434    7.1  0.0  0.0  chr17                69379    69434 (53391666) C DNA-N15_DR        DNA                   (273)    132      77 1133237  
   291   17.5 11.1  1.1  chr17                69407    69487 (53391613) C hAT-N53B_DR       DNA/hAT-Ac           (2628)   1549    1461 1133238 *
   366    7.4  3.7  0.0  chr17                69433    69486 (53391614) C DNA-N15_DR        DNA                   (273)    132      77 1133239 *
   446    5.4  0.0  0.0  chr17                69485    69540 (53391560) C DNA-N15_DR        DNA                   (273)    132      77 1133239  
   221   22.1  5.0  3.7  chr17                69487    69512 (53391588) C Zisupton-7_DR     DNA/Zisupton        (16607)    475     395 1133240 *
   423   13.1  8.6  7.7  chr17                69539    69654 (53391446) C DNA-N15_DR        DNA                   (273)    132      16 1133241 *
   434    7.1  0.0  0.0  chr17                69645    69700 (53391400) C DNA-N15_DR        DNA                   (273)    132      77 1133242  
   282   21.7  7.2  0.0  chr17                69673    69698 (53391402) C hAT-N53B_DR       DNA/hAT-Ac           (2628)   1549    1462 1133243 *
   428    7.1  0.0  0.0  chr17                69699    69754 (53391346) C DNA-N15_DR        DNA                   (273)    132      77 1133244  
   327    6.8  0.0  0.0  chr17                69752    69795 (53391305) C DNA-N15_DR        DNA                   (272)    133      90 1133244 *
   412   12.1 11.0  0.9  chr17                69959    70058 (53391042) C ENSPM-6_DR        DNA/CMC-EnSpm       (18664)  13952   13843 1133245 *
  1608   14.5 12.8  0.2  chr17                69971    70323 (53390777) + Mariner-N38_DR    DNA/TcMar-Tc1            88    484    (63) 1133246  
  1481   12.4  8.5  2.5  chr17                70653    70958 (53390142) C DNA-N15_DR        DNA                     (0)    405      82 1133247  
   384    8.8  0.0  0.0  chr17                71012    71068 (53390032) C DNA-N15_DR        DNA                   (272)    133      77 1133248  
   295   12.5 15.6  0.0  chr17                71067    71130 (53389970) C DNA-N15_DR        DNA                   (273)    132      59 1133249 *
   430    7.1  0.0  0.0  chr17                71121    71176 (53389924) C DNA-N15_DR        DNA                   (273)    132      77 1133244  
   258   22.9  7.2  0.0  chr17                71149    71173 (53389927) C hAT-N53B_DR       DNA/hAT-Ac           (2628)   1549    1462 1133250 *
   406   10.5  0.0  0.0  chr17                71174    71230 (53389870) C DNA-N15_DR        DNA                   (272)    133      77 1133251  
   354   14.0  0.0  0.0  chr17                71228    71284 (53389816) C DNA-N15_DR        DNA                   (272)    133      77 1133251 *
   408    8.9  0.0  0.0  chr17                71283    71338 (53389762) C DNA-N15_DR        DNA                   (273)    132      77 1133251  
   315   20.5  7.7  0.0  chr17                71316    71336 (53389764) C hAT-N160_DR       DNA/hAT-Ac            (893)   1271    1189 1133252 *
   428    7.1  0.0  0.0  chr17                71337    71392 (53389708) C DNA-N15_DR        DNA                   (273)    132      77 1133253  
   216   15.0  0.0  0.0  chr17                71390    71429 (53389671) C DNA-N15_DR        DNA                   (272)    133      94 1133254 *
  2048    9.6  2.7  0.0  chr17                71433    71725 (53389375) C Harbinger-N10_DR  DNA/PIF-Harbinger      (27)    301       1 1133255  
   620   16.5  0.0  0.0  chr17                71735    71843 (53389257) C DNA-N15_DR        DNA                   (285)    120      12 1133256  
   251   19.5  2.6  5.4  chr17                71794    71869 (53389231) + DNA8-7_DR         DNA/hAT-Ac              166    239   (345) 1133257 *
  1433    7.5  2.5  1.0  chr17                73351    73551 (53387549) C CryptonV-N3_DR    DNA/Crypton-V        (1812)  18851   18648 1133258  
  1344    8.4  6.2  4.4  chr17                73352    73575 (53387525) C L2-1_DR           LINE/L2                 (3)   4982    4755 1133259 *
   286   27.3  3.0  0.0  chr17                73534    73632 (53387468) C EnSpm-N3B_DR      DNA/CMC-EnSpm        (1168)   2566    2465 1133260 *
  1370    7.5 53.3  0.2  chr17                73550    73885 (53387215) C L2-1_DR           LINE/L2               (439)   4546    4033 1133261  
   821    6.6  0.0  0.0  chr17                73911    74016 (53387084) C TZF28C            DNA/TcMar-Tc1         (577)   1052     947 1133262  
   487    9.1  0.0  0.0  chr17                74043    74108 (53386992) C TZF28C            DNA/TcMar-Tc1        (1293)    336     271 1133263  
  1262   13.5 18.4  0.0  chr17                74121    74364 (53386736) + HarbingerN6_DR    DNA/PIF-Harbinger         3    291   (102) 1133264  
  2775    8.5  0.4  1.0  chr17                74392    74795 (53386305) C L2-1_DR           LINE/L2               (951)   4034    3678 1133261  
   424   12.3 32.4  0.4  chr17                74797    74905 (53386195) C DIRS-1-LTR_DR     LTR/Ngaro               (2)    599     480 1133265  
   654    9.2 56.1  0.3  chr17                74906    75101 (53385999) C DNA8-3C_DR        DNA/hAT-Tip100          (0)    305       1 1133266  
   487   18.0 23.9  2.0  chr17                75102    75283 (53385817) C DIRS-1-LTR_DR     LTR/Ngaro             (134)    488     268 1133265  
   346   21.7  7.6  0.0  chr17                75211    75302 (53385798) + EnSpm-22N2_DR     DNA/CMC-EnSpm          4446   4544  (1003) 1133267 *
   549    8.1  0.0  0.0  chr17                75291    75364 (53385736) + DNA-CCGG-1_DR     DNA                      82    155  (1679) 1133268 *
  1204    8.3  4.8  0.0  chr17                75364    75531 (53385569) C DNA-CCGG-1_DR     DNA                  (1658)    176       1 1133269  
   466   16.1  1.7  3.4  chr17                75532    75623 (53385477) C DIRS-4N2_DR       LTR/Ngaro             (367)   5623    5567 1133270  
   495   11.5  0.0  0.0  chr17                75624    75701 (53385399) C L2-5_DRe          LINE/L2                 (1)   2226    2149 1133271  
  2651    5.8 27.7  0.0  chr17                75702    76131 (53384969) C TDR13B2           DNA                     (0)    779     231 1133272  
   402    5.3  0.0  7.0  chr17                76130    76141 (53384959) + TDR13B            DNA                     707    763     (0) 1133273 *
   465    0.0  0.0  0.0  chr17                76142    76190 (53384910) C TDR13B2           DNA                   (730)     49       1 1133272  
  1081   11.1  9.3  0.0  chr17                76191    76361 (53384739) C L2-5_DRe          LINE/L2                (71)   2156    1970 1133271  
   696   17.0  7.7  1.7  chr17                76347    76514 (53384586) C MuDR-2_DR         DNA/MULE-MuDR        (9207)  14726   14549 1133274 *
   653   21.7 11.9  4.1  chr17                76732    76760 (53384340) C CryptonV-N4_DR    DNA/Crypton-V        (5591)   7902    7857 1133275  
  1915    9.4  9.0  6.7  chr17                76761    77126 (53383974) + HE1_DR1           SINE/tRNA-V-RTE           1    374    (28) 1133276  
   324   24.0  7.2  5.6  chr17                76955    77148 (53383952) + CryptonV-N5_DR    DNA/Crypton-V          4001   4197 (20340) 1133277 *
   589   17.4  6.6  5.2  chr17                77006    77157 (53383943) C Helitron-N4_DR    RC/Helitron           (564)    599     446 1133278  
   209    0.0  0.0  0.0  chr17                77374    77395 (53383705) C DNA9-3_DR         DNA/MULE-MuDR?      (10187)   1192    1171 1133279  
   530   17.2  7.4  0.7  chr17                77857    77991 (53383109) + EnSpm-N27B_DR     DNA/CMC-EnSpm            30    173     (0) 1133280  
   310   20.0 10.5  0.0  chr17                78071    78165 (53382935) C EnSpm-N27B_DR     DNA/CMC-EnSpm          (65)    108       4 1133281  
   312   19.5  9.9  2.3  chr17                78206    78326 (53382774) C EnSpm-N27B_DR     DNA/CMC-EnSpm          (43)    130       1 1133282  
   255   24.0  5.1 11.6  chr17                78485    78621 (53382479) C EnSpm-N27B_DR     DNA/CMC-EnSpm          (43)    130       2 1133283  
   300   16.7  8.3  0.0  chr17                78714    78785 (53382315) C EnSpm-N27B_DR     DNA/CMC-EnSpm          (95)     78       1 1133284  
   367   17.2  0.0  6.6  chr17                78875    78955 (53382145) C EnSpm-N27B_DR     DNA/CMC-EnSpm          (65)    108      33 1133285  
  1261   12.4  2.6  0.0  chr17                79047    79240 (53381860) C EnSpm-15_DR       DNA/CMC-EnSpm        (2085)   9369    9171 1133286  
  1116   17.9  4.0  1.8  chr17                79050    79271 (53381829) + DIRS-1E-LTR_DR    LTR/Ngaro               204    430   (260) 1133287 *
   255   20.1  6.7 11.6  chr17                79284    79418 (53381682) C EnSpm-N27B_DR     DNA/CMC-EnSpm          (41)    132       4 1133288  
   320   16.1  7.9  2.1  chr17                79459    79547 (53381553) C EnSpm-N27B_DR     DNA/CMC-EnSpm          (43)    130      37 1133289  
   367   17.2  0.0  6.6  chr17                79662    79742 (53381358) C EnSpm-N27B_DR     DNA/CMC-EnSpm          (65)    108      33 1133290  
  2147   13.1  4.2  3.4  chr17                79803    79849 (53381251) + Merlin-1_DR       DNA/Merlin             8633   8682  (1845) 1133291  
  2650    6.9  2.8  0.8  chr17                79850    80213 (53380887) + SINE2-4_DR        SINE/tRNA-V-RTE           1    371     (0) 1133292  
   767   13.0  0.0  0.8  chr17                80108    80231 (53380869) + EnSpm-N11_DR      DNA/CMC-EnSpm          3699   3821  (1532) 1133293 *
   299    8.2  0.0  4.1  chr17                80234    80284 (53380816) + EnSpm-N27B_DR     DNA/CMC-EnSpm           124    172     (1) 1133294  
   220   22.4  6.2 12.3  chr17                80312    80423 (53380677) C EnSpm-N27B_DR     DNA/CMC-EnSpm          (36)    137      32 1133295  
   313   10.2  6.1  0.0  chr17                80511    80559 (53380541) C EnSpm-N27B_DR     DNA/CMC-EnSpm          (95)     78      27 1133296  
  2114   15.3  1.9  3.4  chr17                80765    80811 (53380289) + Merlin-1_DR       DNA/Merlin             8633   8673  (1854) 1133297  
  2644    8.1  0.5  1.1  chr17                80812    81184 (53379916) + SINE2-4_DR        SINE/tRNA-V-RTE           1    371     (0) 1133298  
   434   25.2  0.8  2.5  chr17                81076    81113 (53379987) + CryptonV-N5_DR    DNA/Crypton-V          4853   4888 (19649) 1133299 *
   555   12.3  0.0  5.1  chr17                81114    81216 (53379884) + TDR9              DNA                       1     98   (110) 1133300  
   273   10.2  0.0  4.1  chr17                81209    81259 (53379841) + EnSpm-N27B_DR     DNA/CMC-EnSpm           124    172     (1) 1133301 *
   248   26.8  7.0  2.5  chr17                81308    81422 (53379678) C EnSpm-N27B_DR     DNA/CMC-EnSpm          (44)    129      10 1133302  
   237   21.6 24.8  0.7  chr17                81386    81506 (53379594) + EnSpm-N27B_DR     DNA/CMC-EnSpm            24    173     (0) 1133303 *
  1564   10.0 19.2  3.0  chr17                82439    82787 (53378313) C EnSpm-N21_DR      DNA/CMC-EnSpm           (1)    478      75 1133304  
   815   15.2 15.4  1.6  chr17                82815    83028 (53378072) + Merlin-N3_DR      DNA/Merlin               11    253     (2) 1133305  
   587   15.3  2.2  5.2  chr17                83250    83387 (53377713) + DNA-N15_DR        DNA                     121    254   (151) 1133306  
   284   15.0 32.0  0.0  chr17                83455    83554 (53377546) + DNA-N15_DR        DNA                     131    262   (143) 1133307  
   343   16.0 19.0  2.1  chr17                83568    83688 (53377412) C EnSpm-N27B_DR     DNA/CMC-EnSpm          (25)    148       8 1133308  
   399   17.3 12.2  1.5  chr17                83769    83891 (53377209) + DNA-N15_DR        DNA                     261    396     (9) 1133309  
   401   12.9 24.3  0.6  chr17                83936    84083 (53377017) C DNA-N15_DR        DNA                     (0)    405     223 1133310  
   205   25.1  0.0  7.1  chr17                84030    84119 (53376981) + DNA-5-8_DR        DNA/hAT-hAT5            593    676   (804) 1133311 *
   608   21.9  1.4  0.7  chr17                84721    84867 (53376233) C EnSpm-N27B_DR     DNA/CMC-EnSpm          (18)    155       8 1133312  
   554   17.9  0.9  0.0  chr17                85039    85144 (53375956) C EnSpm-N27B_DR     DNA/CMC-EnSpm          (58)    115       9 1133313  
   345   23.6  1.1  1.1  chr17                85283    85376 (53375724) + EnSpm-N27B_DR     DNA/CMC-EnSpm            48    141    (32) 1133314 *
   395   24.9  4.4  6.4  chr17                85346    85504 (53375596) C EnSpm-N27B_DR     DNA/CMC-EnSpm          (17)    156       1 1133315  
  1349   11.1  4.6  0.0  chr17                85587    85803 (53375297) C L2-5_DRe          LINE/L2                 (4)   2223    1997 1133316  
   503   16.8  5.6  3.5  chr17                85832    85973 (53375127) + EnSpm-N27B_DR     DNA/CMC-EnSpm             4    148    (25) 1133317  
   213   20.3  4.0  6.9  chr17                86351    86424 (53374676) C hAT-N48B_DR       DNA/hAT-Ac            (517)   1623    1552 1133318  
  1017   10.5  2.2  5.1  chr17                86733    86912 (53374188) + hAT-N167B_DR      DNA/hAT-Charlie        1208   1382   (191) 1133319 *
  2636    9.5  0.5  1.1  chr17                86774    87146 (53373954) C hAT-N137_DR       DNA/hAT-Ac            (864)   2707    2337 1133320  
   287   26.1  0.0  0.0  chr17                87091    87155 (53373945) C EnSpm-N44_DR      DNA/CMC-EnSpm        (3174)   5478    5414 1133321 *
   238   23.8  5.6 13.2  chr17                87164    87186 (53373914) + EnSpm-8_DR        DNA/CMC-EnSpm          8334   8397  (1044) 1133322  
   653   18.4 10.8  3.1  chr17                87187    87399 (53373701) + ANGEL             DNA/Kolobok               4    232    (77) 1133323  
   217   19.9 18.1  3.2  chr17                87348    87430 (53373670) + DNA2-7_DR         DNA                    4795   4889  (4761) 1133324 *
   202   19.3  9.0  6.9  chr17                87350    87449 (53373651) C EnSpm-17_DR       DNA/CMC-EnSpm        (6459)   2817    2716 1133325 *
   238   23.8  5.6 13.2  chr17                87400    87415 (53373685) + EnSpm-8_DR        DNA/CMC-EnSpm          8398   8449   (992) 1133322  
   326   14.7  2.2  8.3  chr17                88473    88561 (53372539) C DNA2-8_DR         DNA/CMC-EnSpm         (545)   3862    3779 1133326  
   249   24.1  6.3 10.4  chr17                88477    88627 (53372473) + TDR16             DNA/Merlin                6    190   (123) 1133327 *
   275   19.4  5.2  6.1  chr17                88562    88579 (53372521) C Dada-U1A_DR       DNA/Dada             (7256)   3693    3610 1133328  
   458    2.8 15.5  0.0  chr17                88628    88698 (53372402) + Proto2-1_DR       LINE/Proto2            1371   1452     (1) 1133329  
   249   24.1  6.3 10.4  chr17                88699    88795 (53372305) + TDR16             DNA/Merlin              191    312     (1) 1133327  
   347   12.7  6.3  0.0  chr17                89556    89618 (53371482) + hAT-N87_DR        DNA/hAT-Ac              448    514     (6) 1133330  
   946   10.2 12.8  6.0  chr17                89751    89969 (53371131) + DNAX-16_DR        DNA                      65    297   (126) 1133331  
   272   10.0  0.0  0.0  chr17                89968    90007 (53371093) + hAT-N111_DR       DNA/hAT-Ac              330    369   (733) 1133332 *
  2025    9.3 11.9  1.9  chr17                90009    90335 (53370765) + SINE2-4_DR        SINE/tRNA-V-RTE           9    367     (4) 1133333  
   268   10.5  0.0  0.0  chr17                90331    90368 (53370732) + hAT-N111_DR       DNA/hAT-Ac              454    491   (611) 1133334 *
   364   16.4  3.6  5.6  chr17                90338    90447 (53370653) + hAT-N111_DR       DNA/hAT-Ac              764    871   (231) 1133335  
   320   20.2  5.8  2.2  chr17                90862    90947 (53370153) + hAT-N111_DR       DNA/hAT-Ac              983   1071    (31) 1133336  
   512   12.2 13.0  1.7  chr17                91719    91826 (53369274) + hAT-N111_DR       DNA/hAT-Ac              983   1102     (0) 1133337  
  1515    6.3  0.0  0.0  chr17                92193    92382 (53368718) C hAT-N4C_DR        DNA/hAT-Charlie         (0)    195       6 1133338  
   576   25.7  5.1  4.2  chr17                92383    92399 (53368701) + hAT-N22B_DR       DNA/hAT-Ac              853   1010   (369) 1133339  
  1340   17.9 18.9  1.1  chr17                93085    93486 (53367614) + EnSpm-N21_DR      DNA/CMC-EnSpm             6    478     (1) 1133340  
  1499   10.6 19.7  1.5  chr17                94928    95262 (53365838) + hAT-N126B_DR      DNA/hAT-Ac               61    455   (145) 1133341  
   888   12.0  0.0  0.0  chr17                95297    95429 (53365671) C hAT-N161_DR       DNA/hAT-Ac              (0)    824     692 1133342  
   381   19.4  0.0  0.0  chr17                95441    95507 (53365593) C Harbinger-8N2_DR  DNA/PIF-Harbinger     (481)     67       1 1133343  
  3075    7.6  3.2  0.0  chr17                95508    95913 (53365187) C hAT-N168_DR       DNA/hAT-Charlie      (1437)    419       1 1133344  
   429   21.3 18.4  1.1  chr17                95914    96065 (53365035) C Merlin-1_DR       DNA/Merlin           (5502)   5025    4848 1133345 *
   658   21.4 16.8  3.7  chr17                95937    96198 (53364902) C hAT-N21B_DR       DNA/hAT-Ac            (302)    999     705 1133346  
   202   16.9  5.9  4.3  chr17                97161    97228 (53363872) C Helitron-1N4_DR   RC/Helitron          (2612)    568     500 1133347  
   477   21.4  2.4  0.8  chr17                97554    97589 (53363511) C DNA6-1_DR         DNA/hAT-hAT5          (269)    880     843 1133348  
  1656   12.7 12.5  3.2  chr17                97590    97956 (53363144) C hAT-N130_DR       DNA/hAT-Ac              (2)    419      20 1133349  
   214   15.6  2.2  0.0  chr17                97971    98015 (53363085) + Penelope-3B_DR    LINE/Penelope           420    465   (517) 1133350  
  1246    6.6 10.4  0.0  chr17                98017    98198 (53362902) + TDR19             DNA/hAT-Charlie         203    403     (2) 1133351  
   347   19.7  0.0  8.5  chr17                98199    98229 (53362871) + CryptonV-N5_DR    DNA/Crypton-V          3379   3402 (21135) 1133352  
  4052    5.7  4.9  1.4  chr17                98474    99023 (53362077) + SINE3-1a          SINE/5S-Deu-L2            1    569     (1) 1133353  
   201   20.5 13.5  1.2  chr17                98959    99032 (53362068) C hAT-N64B_DR       DNA/hAT-Ac           (2485)   1314    1232 1133354 *
   233    0.0  0.0  0.0  chr17                99635    99668 (53361432) + (TATAG)n          Simple_repeat             2     35     (0) 1133355  
  2568   15.0 18.9  3.0  chr17                99669   100308 (53360792) + DNA-5-1_DR        DNA/hAT?                  1    739     (0) 1133356  
   541   16.2  0.0  0.0  chr17               100674   100772 (53360328) C CryptonV-3_DR     DNA/Crypton-V       (22325)   1128    1030 1133357  
   447   18.9  3.6  0.0  chr17               100773   100784 (53360316) C Helitron-N3_DR    RC/Helitron          (1254)   1762    1648 1133358  
   373   16.0  4.5  6.1  chr17               100785   100806 (53360294) + Zisupton-6_DR     DNA/Zisupton          20994  21124   (992) 1133359  
   472    8.2  0.0  0.0  chr17               101444   101504 (53359596) + TDR8B             DNA/hAT-Ac                1     61   (902) 1133360 *
  1981   13.4 15.4  0.9  chr17               101490   101873 (53359227) + TDR8B             DNA/hAT-Ac              525    963     (0) 1133361  
   377   20.7  8.6  0.0  chr17               101874   101989 (53359111) C DNA-8-31_DR       DNA/hAT-Ac             (34)    391     266 1133362  
   410   16.2  1.1  9.1  chr17               102193   102287 (53358813) C DNA8-7_DR         DNA/hAT-Ac            (457)    127      40 1133363  
  9571    4.4  1.5  1.5  chr17               102317   103550 (53357550) + LOOPERN1_DR       DNA/Kolobok-T2            1   1234     (0) 1133364  
   207   17.6  0.0  0.0  chr17               103552   103585 (53357515) + Helitron-5_DR     RC/Helitron            7866   7899   (183) 1133365  
   974   14.4  3.8  2.1  chr17               104060   104244 (53356856) C hAT-N126B_DR      DNA/hAT-Ac              (0)    600     413 1133366  
  1169    7.5 30.4  2.0  chr17               104248   104475 (53356625) + TDR22B            DNA                       1    292   (956) 1133367  
   476    5.5  0.0  0.0  chr17               104476   104530 (53356570) + hAT-N73_DR        DNA/hAT-Tip100            1     55   (384) 1133368  
  2186    3.5  0.0  5.2  chr17               104536   104840 (53356260) + hAT-N73_DR        DNA/hAT-Tip100          150    439     (0) 1133369  
  7172    5.8  2.1  1.2  chr17               104841   105796 (53355304) + TDR22B            DNA                     285   1248     (0) 1133370  
  2077   10.4  5.2  7.5  chr17               105800   106223 (53354877) C hAT-N126B_DR      DNA/hAT-Ac            (185)    415       1 1133366  
   375   19.1  1.1  2.2  chr17               106636   106726 (53354374) + Kolobok-N13_DR    DNA                       8     97   (362) 1133371  
   204   17.6 10.2  8.3  chr17               106930   107047 (53354053) C EnSpm-N13_DR      DNA/CMC-EnSpm       (16047)   6102    5983 1133372 *
   292   17.8  3.2  3.2  chr17               106956   107048 (53354052) + Zisupton-1_DR     DNA/Zisupton           9050   9142   (487) 1133373  
   213   13.4  4.3  4.3  chr17               106988   107045 (53354055) C DNA-6-N5B_DR      DNA                  (1079)   2444    2387 1133374 *
   264   11.7 10.0  0.0  chr17               107046   107105 (53353995) C hAT-N108_DR       DNA/hAT-Ac              (0)    576     511 1133375  
  1336    7.9  1.9  7.2  chr17               107112   107316 (53353784) + hAT-N66B_DR       DNA/hAT-Charlie           1    195     (0) 1133376  
  2117   16.2  6.5  1.9  chr17               107317   107806 (53353294) C hAT-N108_DR       DNA/hAT-Ac             (64)    512       1 1133375  
  2694   12.2 11.1  9.1  chr17               108189   108846 (53352254) C Kolobok-1N2_DR    DNA/Kolobok-T2         (20)    670       1 1133377  
   253   16.5 10.5 17.5  chr17               109080   109246 (53351854) C hAT-N126D_DR      DNA/hAT-Ac             (48)    647     493 1133378  
   620   18.2  5.6  0.7  chr17               109261   109404 (53351696) C hAT-N130_DR       DNA/hAT-Ac            (245)    176      26 1133379  
  1484   11.6 12.2  0.7  chr17               109647   109924 (53351176) + DNA8-7_DR         DNA/hAT-Ac                1    310   (274) 1133380  
  4833    9.2  5.2  5.9  chr17               109931   110771 (53350329) C DNA6-1B_DR        DNA/hAT-hAT5            (0)    836       1 1133381  
  1642    9.6  3.3  1.4  chr17               110772   111045 (53350055) + DNA8-7_DR         DNA/hAT-Ac              305    583     (1) 1133382  
   479   16.3  7.7  9.4  chr17               111128   111310 (53349790) C DNAX-16_DR        DNA                   (101)    322     143 1133383  
   464   18.6 36.0  1.7  chr17               111663   111880 (53349220) C ANGEL             DNA/hAT                 (0)    309      17 1133384  
   670   18.9 12.9 10.7  chr17               111956   112211 (53348889) C Kolobok-N4_DR     DNA/Kolobok-T2        (830)   2172    1925 1133385  
   262   24.7  4.5  7.2  chr17               112429   112585 (53348515) + hAT-N113_DR       DNA/hAT-Ac              649    801   (927) 1133386  
   335   22.2  3.3  2.1  chr17               112625   112716 (53348384) C Kolobok-1_DR      DNA/Kolobok-T2       (1180)   5123    5031 1133385  
   211   19.1 12.8  0.0  chr17               112682   112728 (53348372) C EnSpm-10_DR       DNA/CMC-EnSpm        (5834)    471     419 1133387 *
   238   18.8  0.0  4.7  chr17               114261   114327 (53346773) + hAT-N47C_DR       DNA/hAT-Tip100         1188   1251  (1208) 1133388  
   200   15.6  2.2  0.0  chr17               114292   114336 (53346764) + Helitron-2_DR     RC/Helitron            5363   5408 (22004) 1133389 *
   200   18.3 11.9  2.2  chr17               114293   114376 (53346724) C DNA6-4_DR         DNA                  (1385)   2154    2063 1133390  
   926   12.8  0.6  4.5  chr17               115021   115031 (53346069) + EnSpm-17_DR       DNA/CMC-EnSpm          2822   2866  (6410) 1133391  
  1090    5.4  0.0  0.0  chr17               115032   115160 (53345940) + SINE2-3_DR        SINE/tRNA-V-RTE         235    363     (5) 1133392  
   926   12.8  0.6  4.5  chr17               115161   115183 (53345917) + EnSpm-17_DR       DNA/CMC-EnSpm          2867   2978  (6298) 1133391  
   235   28.3  0.0  0.0  chr17               116061   116120 (53344980) + Mariner-N8_DR     DNA/TcMar                57    116   (113) 1133393  
   243   16.4  1.8  0.0  chr17               116129   116183 (53344917) C Mariner-N7_DR     DNA/TcMar              (51)    210     155 1133394  
   207   27.0  0.0  6.0  chr17               116584   116654 (53344446) + Mariner-N7_DR     DNA/TcMar                62    128   (133) 1133395  
   248   19.6  0.0  0.0  chr17               116839   116894 (53344206) C Mariner-N7_DR     DNA/TcMar              (56)    205     150 1133394  
   222   20.2 11.9  0.0  chr17               118247   118330 (53342770) C piggyBac-N14_DR   DNA/PiggyBac?          (58)    939     846 1133396  
   348   18.8  3.9  0.9  chr17               118370   118471 (53342629) C piggyBac-N14_DR   DNA/PiggyBac?         (603)    394     290 1133396  
   208    4.8  4.8  0.0  chr17               118863   118904 (53342196) + Zisupton-N1_DR    DNA/Zisupton           1407   1450  (1864) 1133397 *
   314   24.0  8.0  0.0  chr17               118871   118970 (53342130) + DNA-N4_DR         DNA                     682    789   (253) 1133398  
   321   14.9 11.8  6.1  chr17               119145   119237 (53341863) C Mariner-N7_DR     DNA/TcMar               (6)    255     158 1133399  
   202   16.7  2.1  0.0  chr17               119299   119346 (53341754) C Mariner-N7_DR     DNA/TcMar              (58)    203     155 1133394  
   204   19.6  0.0  0.0  chr17               119483   119533 (53341567) C Mariner-N7_DR     DNA/TcMar              (56)    205     155 1133394  
   205   18.0  2.0  0.0  chr17               119556   119605 (53341495) C Mariner-N7_DR     DNA/TcMar              (56)    205     155 1133394  
   429   19.6 23.7  0.9  chr17               120332   120521 (53340579) + EnSpm-N6_DR       DNA/CMC-EnSpm?          112    344     (2) 1133400  
   465   21.1  6.8  2.6  chr17               121020   121032 (53340068) + EnSpm-5_DR        DNA/CMC-EnSpm          2374   2446  (5225) 1133401  
   678   12.3  8.2  0.0  chr17               121033   121154 (53339946) + DNA-2-29_DR       DNA                       1    132     (0) 1133402  
   465   21.1  6.8  2.6  chr17               121155   121165 (53339935) + EnSpm-5_DR        DNA/CMC-EnSpm          2447   2525  (5146) 1133401  
   335    7.1  0.0  0.0  chr17               123786   123841 (53337259) + L1-111_DR         LINE/L1                5663   5718     (1) 1133403  
  1127    6.4  8.5  0.5  chr17               125315   125502 (53335598) + DNA11TA1_DR       DNA/CMC-EnSpm             1    203     (0) 1133404  
   201   22.9  2.9  0.0  chr17               126072   126141 (53334959) C hAT-N50_DR        DNA/hAT-Ac             (18)    683     612 1133405  
   288    8.9  3.5  3.5  chr17               126198   126255 (53334845) + NonLTR-1_DR       Retroposon             1153   1210     (2) 1133406  
   290   18.3  0.0  1.7  chr17               126592   126652 (53334448) C Merlin-2_DR       DNA/Merlin           (7128)   6793    6734 1133407 *
   570    5.4  0.0  0.0  chr17               126633   126706 (53334394) C Merlin-2_DR       DNA/Merlin           (7342)   6579    6506 1133407  
   475   18.8  1.0  0.0  chr17               126707   126728 (53334372) C EnSpm-6N1_DR      DNA/CMC-EnSpm        (7001)   2235    2139 1133408  
  1195   11.3  0.0  0.5  chr17               127454   127657 (53333443) + DNA11TA1_DR       DNA/CMC-EnSpm             1    203     (0) 1133409  
   302   11.8  0.0  2.0  chr17               127748   127799 (53333301) + DNA-5-8F_DR       DNA/hAT-hAT5              1     51   (419) 1133410 *
  1563    7.9  1.3  1.3  chr17               127798   128029 (53333071) + SINE2-3_DR        SINE/tRNA-V-RTE         137    368     (0) 1133411  
  1478   10.6  5.6  1.8  chr17               128030   128066 (53333034) + DNA6-6_DR         DNA                    4323   4601  (6680) 1133412  
   606   20.8  4.1  7.3  chr17               128046   128418 (53332682) + hAT-N171_DR       DNA/hAT-hAT5             73    741    (21) 1133413 *
   218    1.7  1.6  2.8  chr17               128642   128699 (53332401) + DNA9-N1_DR        DNA/MULE-NOF           2289   2347  (2669) 1133414 *
   644   12.2  7.9  0.0  chr17               128691   128829 (53332271) + TDR16             DNA/Merlin              133    282    (31) 1133415  
   241   18.1 16.8  2.2  chr17               129069   129187 (53331913) C Dada-U1A_DR       DNA/Dada             (7616)   3363    3228 1133416 *
   365   19.1 15.3  0.0  chr17               129094   129224 (53331876) + TDR16             DNA/Merlin              137    287    (26) 1133417  
   209   14.9  2.1  0.0  chr17               129188   129234 (53331866) C CryptonV-N4_DR    DNA/Crypton-V       (12320)   1173    1126 1133418 *
   829   17.9  2.3  1.4  chr17               129309   129529 (53331571) C hAT-N202_DR       DNA/hAT-Tip100       (1365)    520     298 1133419 *
  1091   10.0  0.0  1.1  chr17               129343   129534 (53331566) C Mariner-N38_DR    DNA/TcMar-Tc1          (33)    514     325 1133420  
   378   16.4  0.0  0.0  chr17               129529   129601 (53331499) + DNA8-17_DR        DNA/hAT-Tip100         1601   1673   (140) 1133421 *
   379   14.2  1.8  0.7  chr17               129602   129624 (53331476) + DNA8-25_DR        DNA                    2103   2166  (1801) 1133422  
   286   11.7  4.8  4.8  chr17               129654   129716 (53331384) C Merlin-N5_DR      DNA/Merlin           (4222)     83      21 1133423 *
   670   14.1  6.0  1.3  chr17               129661   129811 (53331289) + TDR16             DNA/Merlin              132    289    (24) 1133424  
   475   19.2  3.3  2.6  chr17               129988   130137 (53330963) + TDR16             DNA/Merlin              143    293    (20) 1133425  
   628   17.4  0.6  7.0  chr17               130231   130257 (53330843) C DNA7-N1_DR        DNA/Zisupton         (5548)   4869    4713 1133426  
   851   11.6  0.0  1.4  chr17               130258   130397 (53330703) + hAT-N167B_DR      DNA/hAT-Charlie        1219   1356   (217) 1133427 *
  1277   14.4 10.8  0.4  chr17               130288   130538 (53330562) C SINE2-5_DR        SINE/tRNA-V-RTE         (0)    282       6 1133428  
   994   21.5 25.3  4.2  chr17               130539   130681 (53330419) C Merlin-1_DR       DNA/Merlin           (1484)   9041    8531 1133429  
  1526   12.0  1.8 20.1  chr17               130682   131068 (53330032) + HE1_DR1           SINE/tRNA-V-RTE           1    328    (74) 1133430  
   820    3.6  1.8  0.0  chr17               131933   132044 (53329056) C hAT-N47B_DR       DNA/hAT-Tip100        (874)    114       1 1133431  
   309    3.6  0.0  1.8  chr17               132429   132485 (53328615) + Polinton-1_DR     DNA/Maverick          17120  17175  (1310) 1133432  
   295   12.5  3.1  0.0  chr17               132430   132493 (53328607) + IS3EU-1_DR        DNA/IS3EU              1917   1982  (6722) 1133433 *
   289   11.4  5.8  8.3  chr17               132440   132525 (53328575) C hAT-N48B_DR       DNA/hAT-Ac            (498)   1642    1559 1133434 *
   213   14.1  1.4  1.4  chr17               133287   133358 (53327742) + EnSpm-N46_DR      DNA/CMC-EnSpm?         2198   2269  (1471) 1133435 *
   377    7.5  0.0  0.0  chr17               133304   133410 (53327690) C Zisupton-7_DR     DNA/Zisupton         (5599)  11483   11377 1133436  
   294   14.4  4.3  4.3  chr17               133313   133428 (53327672) C Gypsy82-LTR_Dr    LTR/Gypsy             (577)    768     653 1133437 *
   238    8.5  8.5  0.0  chr17               133686   133732 (53327368) + TDR1              DNA/TcMar-Tc1            24     74  (1162) 1133438  
  6935    7.4  2.0  0.9  chr17               133739   134776 (53326324) + TDR1              DNA/TcMar-Tc1           188   1236     (0) 1133439  
   345    6.4  1.8  0.9  chr17               134803   134912 (53326188) C Zisupton-7_DR     DNA/Zisupton         (5580)  11502   11392 1133440 *
   398    6.0  5.9  1.9  chr17               134831   134932 (53326168) C hAT-N48B_DR       DNA/hAT-Ac            (469)   1671    1566 1133441  
   371    6.8  0.0  2.3  chr17               135689   135778 (53325322) + Polinton-4_DR     DNA/Maverick          17095  17182  (3105) 1133442  
   281   13.6  3.4  0.0  chr17               135703   135790 (53325310) C ERV1-N3-I_DR      LTR/ERV1              (935)   3656    3566 1133443 *
   231   19.1  4.8  0.0  chr17               135996   136058 (53325042) C DNA-1-8_DR        DNA                   (682)    879     814 1133444 *
   359   14.8  0.8  3.5  chr17               136005   136017 (53325083) + DNA-N43_DR        DNA/TcMar-Fot1          514    557   (497) 1133445  
   516   10.6  1.1  3.5  chr17               136018   136105 (53324995) C hAT-N48B_DR       DNA/hAT-Ac            (472)   1668    1583 1133446  
   387    8.6  0.9  0.9  chr17               136021   136126 (53324974) C Zisupton-7_DR     DNA/Zisupton         (5601)  11481   11376 1133447 *
   245    9.2  0.0 10.6  chr17               136065   136137 (53324963) + Rex1-31_DRe       LINE/Rex-Babar         3063   3128   (405) 1133448 *
   204   15.6  0.0  0.0  chr17               136099   136143 (53324957) C TDR8B             DNA/hAT-Ac            (284)    679     635 1133449 *
   359   14.8  0.8  3.5  chr17               136106   136123 (53324977) + DNA-N43_DR        DNA/TcMar-Fot1          558    629   (425) 1133445  
   236   15.2  0.6  2.9  chr17               136671   136781 (53324319) + EnSpm-7_DR        DNA/CMC-EnSpm          7128   7171  (3863) 1133450 *
   241   10.6  0.0  0.0  chr17               136729   136798 (53324302) C Helitron-2_DR     RC/Helitron         (22002)   5410    5364 1133451  
   200    8.9  0.0  2.2  chr17               138021   138066 (53323034) C RTEX-2_DR         LINE/RTE-X            (357)   2903    2859 1133452  
   214    9.3  0.0  0.0  chr17               138956   138998 (53322102) + EnSpm-9_DR        DNA/CMC-EnSpm           723    765  (7855) 1133453  
   207   12.7  3.5  3.5  chr17               139270   139326 (53321774) + EnSpm-N36_DR      DNA/CMC-EnSpm          1250   1306  (1919) 1133454  
   230   17.4  2.8  2.8  chr17               139357   139427 (53321673) + EnSpm-N36_DR      DNA/CMC-EnSpm          1236   1306  (1919) 1133455 *
   580   20.9  0.2 13.2  chr17               139369   139761 (53321339) + Zisupton-7_DR     DNA/Zisupton          11374  11534  (5548) 1133456 *
   951   13.8  0.0 10.2  chr17               139499   139857 (53321243) C DNA-N43_DR        DNA/TcMar-Fot1        (325)    729     531 1133457  
   680   11.1  0.0  0.5  chr17               139619   139898 (53321202) + (TG)n             Simple_repeat             1    278     (0) 1133458 *
   552   13.2  0.0  0.0  chr17               139769   140040 (53321060) C Zisupton-6_DR     DNA/Zisupton        (12630)   9486    9215 1133459 *
   232   10.3  0.4 11.8  chr17               139832   140105 (53320995) + EnSpm-9_DR        DNA/CMC-EnSpm           713    958  (7662) 1133460 *
   251   26.0  6.0  0.0  chr17               140008   140107 (53320993) + Zisupton-6_DR     DNA/Zisupton           1095   1200 (20916) 1133461  
   213   17.4  2.2  0.0  chr17               140372   140417 (53320683) + DNA-N4_DR         DNA                     691    737   (305) 1133462  
   241   17.9  3.0  0.0  chr17               140440   140506 (53320594) + Zisupton-7_DR     DNA/Zisupton           4587   4655 (12427) 1133463  
   459   23.0 17.4  0.0  chr17               140525   140811 (53320289) + hAT-N185B_DR      DNA/hAT?                262    598   (758) 1133464  
   380   17.1  0.0  1.4  chr17               140859   140929 (53320171) + hAT-N185B_DR      DNA/hAT?                739    808   (548) 1133465  
   279   16.9  1.7  0.0  chr17               140966   141024 (53320076) + hAT-28N1_DR       DNA/hAT-Charlie        1251   1310     (2) 1133466  
   221   22.9  2.8  0.7  chr17               141195   141335 (53319765) C ERV1-N3-I_DR      LTR/ERV1              (823)   3768    3625 1133467  
   204   18.7  2.0 16.3  chr17               141207   141353 (53319747) C Helitron-2_DR     RC/Helitron         (21295)   6117    5989 1133468 *
  2435    3.2  2.6  1.1  chr17               141469   141815 (53319285) + hAT-N107_DR       DNA/hAT-Ac              657   1008     (0) 1133469  
   825    7.6  7.6  0.0  chr17               141817   141948 (53319152) + hAT-N198_DR       DNA/hAT-Charlie        1183   1324    (75) 1133470  
   918   14.0 11.3  0.0  chr17               142177   142398 (53318702) + Merlin-N3_DR      DNA/Merlin                9    255     (0) 1133471  
   214   15.8  4.9  6.7  chr17               142360   142420 (53318680) + SAT-26_DR         Satellite              1385   1444  (2439) 1133472 *
   221    6.7  0.0  0.0  chr17               142620   142649 (53318451) C EXPANDER1_DR      LINE/RTE-BovB         (993)   2372    2343 1133473 *
  5331    8.6  6.8  0.0  chr17               142646   143450 (53317650) + EXPANDER1_DR      LINE/RTE-BovB          2356   3215   (150) 1133474  
  4205   10.4  0.9  2.1  chr17               143452   144125 (53316975) + DNA2-2_DR         DNA                       1    666   (120) 1133475  
   886    4.7  0.0  0.0  chr17               144126   144254 (53316846) + ERVN1-LTR_DR      LTR                       1    129   (216) 1133476  
   761    6.7  1.0  0.0  chr17               144243   144346 (53316754) C ERVN1-LTR_DR      LTR                    (44)    301     197 1133477 *
  3728    4.4  2.4  0.4  chr17               144447   144950 (53316150) + L2-2_DRe          LINE/L2                3721   4234     (4) 1133478  
   205   16.9  0.0 10.6  chr17               144901   144973 (53316127) + EnSpm-N42B_DR     DNA/CMC-EnSpm          2461   2526  (1778) 1133479 *
   836   20.9  1.0  1.5  chr17               145003   145201 (53315899) C Harbinger-N25_DR  DNA/PIF-Harbinger     (328)    248      51 1133480  
   767    7.9  0.3  1.0  chr17               145372   145596 (53315504) + (TTA)n            Simple_repeat             1    326   (451) 1133481  
   280   32.7  0.0  1.1  chr17               145597   145845 (53315255) + (CTA)n            Simple_repeat             1    246     (0) 1133482  
   767    7.9  0.3  1.0  chr17               145846   146154 (53314946) + (TTA)n            Simple_repeat           327    777     (0) 1133481  
   594   16.7  0.7  3.8  chr17               146181   146317 (53314783) + HarbingerN7_DR    DNA/PIF-Harbinger         3    135   (343) 1133483  
   481   21.2  5.6  5.6  chr17               146293   146452 (53314648) + HarbingerN7_DR    DNA/PIF-Harbinger       235    394    (84) 1133484 *
   324   21.2  5.0  0.0  chr17               146673   146752 (53314348) C Crypton-N1_DR     DNA/Crypton-A           (2)    482     399 1133485  
   225   16.2  0.0 10.0  chr17               146913   146967 (53314133) C DNA-8-26_DR       DNA/hAT-Tip100        (334)   1840    1791 1133486  
   905   10.8  1.9  2.5  chr17               146974   147135 (53313965) + Mariner-10_DR     DNA/TcMar-Tc1             1    161  (1436) 1133487  
   375   18.3  0.0  0.0  chr17               147150   147242 (53313858) + Merlin-1_DR       DNA/Merlin             2146   2238  (8289) 1133488  
   374   17.8  1.0  2.0  chr17               147152   147254 (53313846) C CryptonV-3_DR     DNA/Crypton-V       (15159)   8294    8193 1133489 *
   920   20.5  0.0 18.4  chr17               147182   147587 (53313513) + Zisupton-6_DR     DNA/Zisupton           8403   8745 (13371) 1133490 *
   982    6.5  0.0 16.9  chr17               147389   147470 (53313630) + EnSpm-N25_DR      DNA/CMC-EnSpm           774    912  (3774) 1133491  
   228    7.6  5.2  3.6  chr17               147471   147484 (53313616) + CryptonV-N5_DR    DNA/Crypton-V          8383   8519 (16017) 1133492  
   451    5.0  0.0  1.7  chr17               147485   147605 (53313495) C Harbinger-N17_DR  DNA/PIF-Harbinger    (1228)    417     299 1133493  
   293   12.2  3.0  2.2  chr17               147490   147500 (53313600) C EnSpm-N37_DR      DNA/CMC-EnSpm        (2295)   4352    4223 1133494 *
   351   10.2  7.6  0.0  chr17               147501   147618 (53313482) C Kolobok-1_DR      DNA/Kolobok-T2       (3375)   2928    2802 1133495 *
   382    8.8  9.3  3.2  chr17               147518   147635 (53313465) + Harbinger-1_DR    DNA/PIF-Harbinger      2505   2629  (1280) 1133496 *
   761    8.4  0.8  0.0  chr17               147555   147673 (53313427) C DNA8-26_DR        DNA                  (1585)   2945    2826 1133497 *
   982    6.5  0.0 16.9  chr17               147607   147619 (53313481) + EnSpm-N25_DR      DNA/CMC-EnSpm           913    937  (3749) 1133491  
   209    5.6  0.0 11.1  chr17               147672   147711 (53313389) + Zisupton-6_DR     DNA/Zisupton           8600   8635 (13481) 1133498 *
   500   17.1  9.5  0.0  chr17               147710   147814 (53313286) C Crypton-N1_DR     DNA/Crypton-A         (369)    115       1 1133485  
   840   14.0  5.4  6.8  chr17               147891   148112 (53312988) C TE-X-16_DR        DNA/Crypton-A           (0)    353     135 1133499  
   444   13.3 12.5  0.0  chr17               148086   148187 (53312913) C SAT-10_DR         Satellite              (11)   1587    1468 1133500 *
   293   20.0  8.8  3.8  chr17               148382   148402 (53312698) + Copia-11B_DR-LTR  LTR/Gypsy?              160    288   (178) 1133501  
   481   14.7  3.9  0.0  chr17               148403   148504 (53312596) C Copia-12_DR-LTR   LTR/Gypsy?            (175)    292     187 1133502  
  1053   10.7  6.4  0.0  chr17               148507   148693 (53312407) C TC1DR3            DNA/TcMar-Tc1           (0)   1225    1027 1133503 *
  2963    6.9  1.2  0.9  chr17               148692   149116 (53311984) C TC1DR3B           DNA/TcMar-Tc1         (463)    426       1 1133504  
   632   19.2  0.5  0.3  chr17               149117   149240 (53311860) C Copia-30_DR-LTR   LTR/Gypsy?            (287)    190      57 1133505  
   530   17.7  2.1  3.6  chr17               149116   149256 (53311844) + EnSpm-N22_DR      DNA/CMC-EnSpm           921   1059   (462) 1133506 *
  7086    5.0  1.9  0.2  chr17               149357   150298 (53310802) C L2-2_DRe          LINE/L2                 (5)   4233    3276 1133507  
   555    6.7  0.0  0.0  chr17               150305   150379 (53310721) + hAT-N50_DR        DNA/hAT-Ac              627    701     (0) 1133508  
   302   24.4  1.3  1.3  chr17               150412   150490 (53310610) + DNA-1-7_DR        DNA/PIF-Harbinger      1354   1432     (6) 1133509  
   401   16.2  3.8  1.5  chr17               152281   152294 (53308806) + EnSpm-N14_DR      DNA/CMC-EnSpm          3544   3552  (1028) 1133510  
   453    7.1  2.0  3.0  chr17               152295   152395 (53308705) + Helitron-2_DR     RC/Helitron            6024   6123 (21289) 1133511  
   220   15.9  2.6  1.3  chr17               152296   152321 (53308779) + Zisupton-6_DR     DNA/Zisupton           8480   8623 (13493) 1133512 *
   289    9.9  1.6  4.1  chr17               152322   152573 (53308527) C EnSpm-9_DR        DNA/CMC-EnSpm        (7647)    973     728 1133513 *
   953    9.3  0.0 19.0  chr17               152528   152740 (53308360) + (CA)n             Simple_repeat             1    179     (0) 1133514  
   220   15.9  2.6  1.3  chr17               152574   152600 (53308500) + Zisupton-6_DR     DNA/Zisupton           8624   8788 (13328) 1133512 *
   401   16.2  3.8  1.5  chr17               152601   152727 (53308373) + EnSpm-N14_DR      DNA/CMC-EnSpm          3553   3638   (942) 1133510  
   304   10.8  0.0  2.4  chr17               152668   152752 (53308348) C hAT-N48B_DR       DNA/hAT-Ac            (465)   1675    1593 1133515 *
   213   12.5  1.4  2.7  chr17               152691   152764 (53308336) C Gypsy134-LTR_DR   LTR/Gypsy              (86)   1115    1043 1133516 *
   234   15.7  1.1  4.8  chr17               153000   153086 (53308014) C EnSpm-7_DR        DNA/CMC-EnSpm        (3879)   7155    7072 1133517  
  1489   10.3  1.3  0.0  chr17               153106   153338 (53307762) + HE1_DR1           SINE/tRNA-V-RTE          91    326    (76) 1133518  
   239   13.5  0.0  0.0  chr17               153364   153400 (53307700) C EnSpm-N48B_DR     DNA/CMC-EnSpm        (6252)    707     671 1133519  
   213   11.4  2.3  0.0  chr17               153365   153408 (53307692) + Zisupton-N1_DR    DNA/Zisupton           1413   1457  (1857) 1133520 *
   206    6.1 10.2  0.0  chr17               153572   153620 (53307480) + Zisupton-1_DR     DNA/Zisupton           9052   9105   (524) 1133521 *
   223   10.9  0.0  6.5  chr17               153582   153630 (53307470) C hAT-24_DR         DNA/hAT-Ac           (2929)    859     814 1133522  
   223   12.6 14.1  5.0  chr17               153591   153682 (53307418) C Polinton-4N1_DR   DNA/Maverick         (5685)   4751    4652 1133523  
   700   16.4  0.2  2.8  chr17               153872   154336 (53306764) + (CAAT)n           Simple_repeat             1    452     (0) 1133524  
   200   15.9  0.0  1.6  chr17               154723   154786 (53306314) C hAT-N48B_DR       DNA/hAT-Ac            (454)   1686    1624 1133525 *
   231   15.4  0.0  4.6  chr17               154730   154797 (53306303) C ENSPM-6_DR        DNA/CMC-EnSpm       (17706)  14910   14846 1133526 *
   287   19.4  0.0  1.4  chr17               154744   154816 (53306284) + DNA9TA1_DR        DNA/CMC-EnSpm          2089   2160  (1173) 1133527  
   220   16.3  6.5  7.6  chr17               154798   154822 (53306278) C Polinton-4N1_DR   DNA/Maverick         (5662)   4774    4683 1133528 *
   454   10.8  0.0  4.0  chr17               156848   156924 (53304176) + Rex1-31_DRe       LINE/Rex-Babar         3042   3115   (418) 1133529  
   349    9.2  0.0  2.0  chr17               156860   156959 (53304141) + EnSpm-N14_DR      DNA/CMC-EnSpm          3554   3651   (929) 1133530 *
   605   15.4  3.8  3.4  chr17               156871   157105 (53303995) + Polinton-1_DR     DNA/Maverick          17600  17835   (650) 1133531 *
  2563   18.5  5.9  1.0  chr17               157099   157738 (53303362) C DNA8-25_DR        DNA                  (2149)   1818    1148 1133532 *
  3642    8.0  5.2  0.0  chr17               157318   157857 (53303243) + L2-5_DRe          LINE/L2                1655   2222     (5) 1133533  
   228   11.6  1.8  7.5  chr17               157845   157900 (53303200) C MuDR-2_DR         DNA/MULE-MuDR        (5802)  18131   18079 1133534 *
   664   17.3 11.9  0.0  chr17               157853   158020 (53303080) C Kolobok-4_DR      DNA/Kolobok-T2       (3130)   3501    3314 1133535 *
  1171    7.7  0.6  0.0  chr17               157873   158053 (53303047) + Mariner-N38_DR    DNA/TcMar-Tc1            30    211   (336) 1133536  
   808    6.8  0.8  0.0  chr17               158055   158171 (53302929) C Penelope-1_DR     LINE/Penelope        (3824)    622     505 1133537  
   430   11.9  0.0  6.6  chr17               158158   158179 (53302921) + Merlin-1_DR       DNA/Merlin             4909   4984  (5543) 1133538 *
   461    5.1  0.0  0.0  chr17               158180   158238 (53302862) + Mariner-N38_DR    DNA/TcMar-Tc1           246    304   (243) 1133539  
   281   13.3  1.7  7.0  chr17               158228   158240 (53302860) + Zisupton-6_DR     DNA/Zisupton           9203   9228 (12888) 1133540 *
   357    1.8  0.0  0.6  chr17               158241   158405 (53302695) C EnSpm-N10_DR      DNA/CMC-EnSpm        (1966)   7342    7179 1133541  
   281   13.3  1.7  7.0  chr17               158406   158526 (53302574) + Zisupton-6_DR     DNA/Zisupton           9229   9486 (12630) 1133540 *
   311   12.0  0.7  3.3  chr17               158437   158591 (53302509) C Zisupton-7_DR     DNA/Zisupton         (5552)  11530   11380 1133542 *
   413    9.8  0.0 10.0  chr17               158493   158552 (53302548) + (CA)n             Simple_repeat             1    100   (409) 1133543  
   332   10.3  1.3  3.5  chr17               158553   158816 (53302284) + ERV1-N3-I_DR      LTR/ERV1               3593   3766   (825) 1133544  
   413    9.8  0.0 10.0  chr17               158817   159058 (53302042) + (CA)n             Simple_repeat           101    509     (0) 1133543  
   309   10.8  0.7  3.4  chr17               158930   159082 (53302018) C Zisupton-7_DR     DNA/Zisupton         (5548)  11534   11386 1133545 *
   265   10.4  0.0 21.9  chr17               159083   159181 (53301919) + ERV1-N3-I_DR      LTR/ERV1               3598   3783   (808) 1133546  
  2301    6.3  0.6  0.6  chr17               159435   159770 (53301330) C DNA2-3_DR         DNA/Merlin              (2)   1243     908 1133547  
  1862    3.1  0.0  0.0  chr17               159769   159993 (53301107) + DNA-2-2_DR        DNA                     183    407     (0) 1133548 *
  1587   11.6  1.5  0.4  chr17               159995   160254 (53300846) C Copia-11I_DR-LTR  LTR/Gypsy?            (214)    263       1 1133549  
  1067    9.2 22.7  1.1  chr17               160255   160474 (53300626) C DNA-N38_DR        DNA                   (356)    267       1 1133550  
   724    7.9  7.8  1.6  chr17               160482   160597 (53300503) + hAT-N35B_DR       DNA/hAT-Ac             1490   1612     (0) 1133551  
   220   21.1  0.0  0.0  chr17               160598   160649 (53300451) C Zisupton-6_DR     DNA/Zisupton        (13522)   8594    8543 1133552  
   321   27.4  1.6  0.8  chr17               160916   161040 (53300060) C hAT-2n1_DR        DNA/hAT-Charlie        (65)   1145    1020 1133553 *
   767   23.0  4.2  2.4  chr17               160933   161262 (53299838) + Zisupton-6_DR     DNA/Zisupton           8396   8731 (13385) 1133554  
   364   14.5  0.0  0.0  chr17               161189   161271 (53299829) + EnSpm-N14_DR      DNA/CMC-EnSpm          3577   3659   (921) 1133555 *
   208   19.7  8.2  0.0  chr17               161219   161279 (53299821) + CATCH2LTR_DR      LTR/Pao                 675    740    (85) 1133556 *
   365   13.6 16.5  0.0  chr17               161403   161414 (53299686) + Gypsy-31-LTR_DR   LTR/Gypsy                10    129   (825) 1133557  
   431    5.5  4.4  0.0  chr17               161415   161505 (53299595) + EnSpm-N14_DR      DNA/CMC-EnSpm          3544   3638   (942) 1133558  
   287    5.9  0.0  0.0  chr17               161446   161513 (53299587) + Polinton-1_DR     DNA/Maverick          17600  17667   (818) 1133559 *
   288   10.0  0.0  0.0  chr17               161462   161521 (53299579) C DNA6-4_DR         DNA                  (1373)   2166    2107 1133560  
   212    8.0  0.0 22.6  chr17               161464   161528 (53299572) + CATCH2LTR_DR      LTR/Pao                 675    727    (98) 1133561 *
  1605    3.1  0.0  0.0  chr17               162149   162343 (53298757) C hAT-N4C_DR        DNA/hAT-Charlie         (0)    195       1 1133562  
   553   24.1  4.4  5.8  chr17               162344   162368 (53298732) + hAT-N22B_DR       DNA/hAT-Ac              845   1018   (361) 1133563  
   220   22.8  2.6 12.6  chr17               162400   162590 (53298510) + (AACTG)n          Simple_repeat             4    177     (0) 1133564  
   235   24.0  0.0  0.0  chr17               165208   165227 (53295873) C Merlin-2_DR       DNA/Merlin           (9000)   4921    4902 1133565  
  6946    9.7  3.5  3.3  chr17               165228   166449 (53294651) + TC1DR3            DNA/TcMar-Tc1             1   1225     (0) 1133566  
   550   12.4  0.9  2.8  chr17               166450   166557 (53294543) + LOOPERN4B_DR      DNA/Kolobok-T2          398    503     (0) 1133567  
   305   17.1  0.0  0.0  chr17               166938   167019 (53294081) C ENSPM-6_DR        DNA/CMC-EnSpm       (18591)  14025   13944 1133568  
   360   18.2  0.3  9.5  chr17               167113   167130 (53293970) C hAT-N48C_DR       DNA/hAT-Ac            (423)   1876    1583 1133569  
   208   19.1  1.0 16.2  chr17               167131   167188 (53293912) + ERV1-N3-I_DR      LTR/ERV1               3587   3765   (826) 1133570  
   221   18.9  2.0 14.4  chr17               167189   167336 (53293764) + Polinton-1_DR     DNA/Maverick          17599  17730   (755) 1133571  
   231   23.9  0.0  4.5  chr17               167480   167549 (53293551) + ENSPM-6_DR        DNA/CMC-EnSpm         31711  31777   (839) 1133572 *
   328   32.5  0.6  5.2  chr17               167488   167669 (53293431) + (CACG)n           Simple_repeat             1    174     (0) 1133573 *
   409   27.1  2.0 15.5  chr17               167580   168128 (53292972) C Zisupton-6_DR     DNA/Zisupton        (13171)   8945    8461 1133574  
   241   29.0  1.1  5.4  chr17               168002   168176 (53292924) + (TG)n             Simple_repeat             1    168     (0) 1133575 *
   226   26.1  1.0 14.0  chr17               168051   168278 (53292822) + Zisupton-7_DR     DNA/Zisupton          11378  11533  (5549) 1133576 *
   211   27.1  1.1  6.4  chr17               168293   168473 (53292627) + (TG)n             Simple_repeat             1    172     (0) 1133577 *
   273   26.6  2.3  2.9  chr17               168340   168513 (53292587) C ERV1-N3-I_DR      LTR/ERV1              (825)   3766    3594 1133578 *
   288   25.4  0.0  4.6  chr17               168383   168518 (53292582) + Zisupton-7_DR     DNA/Zisupton          11394  11523  (5559) 1133579 *
   299   27.3  2.0  5.2  chr17               168491   168687 (53292413) C DNA-N43_DR        DNA/TcMar-Fot1        (333)    721     531 1133580 *
  1084   20.6  0.1  9.7  chr17               168519   168872 (53292228) C Zisupton-6_DR     DNA/Zisupton        (12628)   9488    8430 1133581  
  1169    1.5  0.0  1.1  chr17               168873   169146 (53291954) + EnSpm-N42_DR      DNA/CMC-EnSpm           546    816   (436) 1133582  
   311   24.7  0.0  1.6  chr17               169029   169058 (53292042) C hAT-2_DR          DNA/hAT-Charlie        (81)   2455    2380 1133583 *
   457   10.1  3.4  0.0  chr17               169059   169177 (53291923) C hAT-N68_DR        DNA/hAT-Ac             (54)   2978    2856 1133584 *
  1084   20.6  0.1  9.7  chr17               169147   169157 (53291943) C Zisupton-6_DR     DNA/Zisupton        (12628)   8429    8392 1133581  
   776    9.4  9.4  0.0  chr17               169150   169277 (53291823) + HarbingerN7_DR    DNA/PIF-Harbinger       339    478     (0) 1133585 *
   311   24.7  0.0  1.6  chr17               169178   169191 (53291909) C hAT-2_DR          DNA/hAT-Charlie        (81)   2379    2339 1133583 *
   537   16.3 10.9  0.0  chr17               169342   169488 (53291612) + TDR6              DNA                       4    166    (84) 1133586  
   374   12.4 27.6  1.9  chr17               169916   170038 (53291062) C DNA11TA1_DR       DNA/CMC-EnSpm           (0)    203      50 1133587  
   215   29.5  0.3  1.0  chr17               170837   170970 (53290130) + Polinton-1_DR     DNA/Maverick          17600  17743   (742) 1133588  
   593   11.8 22.8  0.0  chr17               170973   171099 (53290001) + EXPANDER1_DR      LINE/RTE-BovB            10    165  (3200) 1133589  
   251   30.6  1.0  1.0  chr17               171075   171173 (53289927) C CryptonV-N5_DR    DNA/Crypton-V       (21132)   3405    3307 1133590 *
  1575    5.0  0.0  0.0  chr17               171095   171293 (53289807) C TDR19C            DNA/hAT-Charlie       (197)    199       1 1133591  
   855   18.9 23.3  0.4  chr17               171294   171516 (53289584) + EXPANDER1_DR      LINE/RTE-BovB           158    431  (2934) 1133592  
   604   24.1  4.0  2.2  chr17               171294   171314 (53289786) + DNA-6-N5B_DR      DNA                    1734   1957  (1566) 1133593 *
   275   10.8  0.0 10.6  chr17               171523   171574 (53289526) + EXPANDER1_DR      LINE/RTE-BovB           747    793  (2572) 1133592 *
  4579   15.2  7.5  0.2  chr17               171574   172427 (53288673) + EXPANDER1_DR      LINE/RTE-BovB          1713   2628   (737) 1133592  
   212   15.0  0.0  0.0  chr17               172406   172448 (53288652) + Zisupton-N1_DR    DNA/Zisupton           1411   1454  (1860) 1133594 *
   355   12.1  0.7  2.3  chr17               173254   173388 (53287712) C DNA-N43_DR        DNA/TcMar-Fot1        (394)    660     528 1133595 *
   526   14.9 21.1  3.6  chr17               173289   173377 (53287723) + ENSPM-6_DR        DNA/CMC-EnSpm         14853  15106 (17510) 1133596  
   563   19.1  6.3  0.7  chr17               173378   173519 (53287581) + hAT-N127_DR       DNA/hAT-Charlie       10025  10174   (142) 1133597 *
   853    9.0  2.2  0.0  chr17               173395   173528 (53287572) + ANGEL             DNA/Kolobok              78    214    (95) 1133598  
   279   27.4  4.8  2.7  chr17               173419   173564 (53287536) C hAT-N127_DR       DNA/hAT-Charlie       (142)  10174   10026 1133599 *
   482   23.2  6.6  0.0  chr17               173529   173541 (53287559) + TE-X-13_DR        Unknown                1183   1339  (1086) 1133600  
   234    9.1  2.2  2.2  chr17               173553   173597 (53287503) C ANGEL             DNA/Kolobok            (84)    225     181 1133601  
   258   14.3  0.0  0.0  chr17               174101   174142 (53286958) + CryptonV-1_DR     DNA/Crypton-V             3     44 (17829) 1133602  
   263   15.4  6.1  1.4  chr17               174155   174220 (53286880) + CryptonV-N6_DR    DNA/Crypton-V            85    153   (409) 1133603  
   269   22.2  0.0  0.0  chr17               174243   174323 (53286777) + hAT-N48C_DR       DNA/hAT-Ac             1669   1749   (550) 1133604  
   210   15.4  7.2  6.2  chr17               174270   174380 (53286720) C EnSpm-21_DR       DNA/CMC-EnSpm        (2169)   6981    6870 1133605 *
   223    8.6 10.3  0.0  chr17               174501   174558 (53286542) + Polinton-1_DR     DNA/Maverick          17576  17639   (846) 1133606  
   212    4.0  2.0  0.0  chr17               174517   174566 (53286534) C L1-56_DR          LINE/L1                (96)   4886    4836 1133607 *
   665   30.2 15.5  3.1  chr17               175292   177383 (53283717) + SAT-21_DR         Satellite                 1   2352     (0) 1133608  
 14132    1.8  0.1  0.1  chr17               177384   178967 (53282133) + ERV1-N3C-LTR_DR   LTR/ERV1                  1   1585     (0) 1133609  
   728   30.1 14.8  3.2  chr17               179225   182457 (53278643) + SAT-21_DR         Satellite                 1   3607   (109) 1133610  
   592   30.1 15.3  3.6  chr17               184528   185761 (53275339) + SAT-21_DR         Satellite                22   1394     (8) 1133611  
  5405    4.2  6.8  0.4  chr17               187396   188111 (53272989) + Gypsy-215_DR-LTR  LTR/Gypsy                 1    762     (0) 1133612  
   286   16.9  7.1  2.3  chr17               188299   188425 (53272675) + Harbinger-5_DR    DNA/PIF-Harbinger       660    792  (5867) 1133613 *
   407   18.8  6.9  0.0  chr17               188315   188474 (53272626) C Polinton-1_DR     DNA/Maverick          (716)  17769   17599 1133614 *
   852   12.9  1.0 16.0  chr17               188337   188530 (53272570) + Zisupton-7_DR     DNA/Zisupton          11367  11535  (5547) 1133615  
   350   23.3  1.1  7.1  chr17               188392   188413 (53272687) C ERV1-N3-I_DR      LTR/ERV1              (825)   3766    3597 1133616 *
   386   22.9  1.9  0.6  chr17               188414   188571 (53272529) + (TG)n             Simple_repeat             1    160     (0) 1133617  
   290   22.9  6.7  8.1  chr17               188531   188710 (53272390) C EnSpm-21_DR       DNA/CMC-EnSpm        (2161)   6988    6620 1133618 *
   227   23.1  4.6  0.0  chr17               188655   188719 (53272381) + EnSpm-N13_DR      DNA/CMC-EnSpm          5973   6040 (16109) 1133619 *
   261   14.6  3.5  4.7  chr17               188775   188860 (53272240) + EnSpm-N14_DR      DNA/CMC-EnSpm          3539   3623   (957) 1133620 *
   266   12.3  0.0  1.8  chr17               188811   188868 (53272232) + Rex1-31_DRe       LINE/Rex-Babar         3067   3123   (410) 1133621  
   256   24.4  1.2  2.4  chr17               188871   188954 (53272146) C EnSpm-21_DR       DNA/CMC-EnSpm        (2766)   6384    6302 1133605  
   236   25.3  3.3  4.4  chr17               188877   188896 (53272204) C TDR8B             DNA/hAT-Ac            (255)    703     619 1133622 *
  1190    7.2  9.0  3.3  chr17               189218   189418 (53271682) + Kolobok-1N2_DR    DNA/Kolobok-T2          357    568   (122) 1133623  
   670   15.8 10.9  0.6  chr17               189692   189838 (53271262) + L1-69_DR          LINE/L1                4868   5029   (992) 1133624  
  8074    2.6  1.4 13.1  chr17               189989   191179 (53269921) C REX1-1_DR         LINE/Rex-Babar          (1)   3589    2522 1133625  
  5278   10.5 10.1  0.4  chr17               191189   192040 (53269060) + Kolobok-N2A_DR    DNA/Kolobok-T2            1    934   (421) 1133626  
  1103   22.2 14.3  1.8  chr17               191726   192082 (53269018) C CryptonV-N3_DR    DNA/Crypton-V       (17620)   3043    2643 1133627 *
   229   23.4 21.1  2.8  chr17               192192   192314 (53268786) + DNA8-3B_DR        DNA/hAT-Tip100         1563   1707     (0) 1133628  
   218   19.7  8.2  0.0  chr17               192315   192375 (53268725) C hAT-N152_DR       DNA/hAT-Blackjack      (65)    265     200 1133629  
   581    3.7  2.4  0.0  chr17               192379   192460 (53268640) + DNA-2-19_DR       DNA                       1     84  (1753) 1133630  
   231   25.6  7.6 10.4  chr17               192394   192460 (53268640) C EnSpm-N59_DR      DNA/CMC-EnSpm?        (387)   3282    2961 1133631 *
  2402    6.1  0.0  0.0  chr17               192461   192773 (53268327) + TDR16             DNA/Merlin                1    313     (0) 1133632  
   723   24.2  1.1 10.7  chr17               192774   192817 (53268283) C Dada-U1A_DR       DNA/Dada             (7539)   3440    3115 1133633  
   231   25.6  7.6 10.4  chr17               192818   192838 (53268262) C EnSpm-N59_DR      DNA/CMC-EnSpm?        (387)   2960    2849 1133631  
 10043    4.2  1.1  1.4  chr17               192991   194228 (53266872) + LOOPERN1_DR       DNA/Kolobok-T2            1   1234     (0) 1133634  
  6719    5.2 15.3  0.1  chr17               194229   195259 (53265841) + DNA-2-19_DR       DNA                     291   1478   (359) 1133635  
  2216    9.1  0.3  1.9  chr17               195273   195585 (53265515) + Kolobok-N2A_DR    DNA/Kolobok-T2         1043   1350     (5) 1133636  
   204   10.9 10.9  0.0  chr17               195763   195808 (53265292) + Mariner-N22_DRe   DNA/TcMar-ISRm11        408    458  (1247) 1133637  
   232   16.2  0.0  0.0  chr17               195829   195865 (53265235) + Kolobok-1N2_DR    DNA/Kolobok-T2          245    281   (409) 1133638  
  1337   13.8  8.2  6.2  chr17               195868   196183 (53264917) + Kolobok-1N2_DR    DNA/Kolobok-T2          361    682     (8) 1133639  
  1042   12.6 12.5  0.5  chr17               196451   196642 (53264458) + Kolobok-N5_DR     DNA/Kolobok-T2?          22    236   (249) 1133640  
   216   12.5  0.0  0.0  chr17               196650   196681 (53264419) + L2-1_DR           LINE/L2                3534   3565  (1420) 1133641 *
  2242   10.7  1.8  0.6  chr17               196681   197008 (53264092) + DIRS-N2_DR        LTR/Ngaro              4155   4486  (1543) 1133642 *
  9893    8.7  5.6  1.0  chr17               197005   198415 (53262685) + L2-1_DR           LINE/L2                3507   4981     (4) 1133643  
   581    7.6  6.5  1.0  chr17               198415   198507 (53262593) C TDR24             DNA                   (233)    211     114 1133644 *
   210   23.9  1.4  5.9  chr17               198518   198588 (53262512) C DNA2-10_DR        DNA                   (754)   2767    2700 1133645  
   200   16.8  0.0 20.4  chr17               198777   198805 (53262295) + ERV1-N3-I_DR      LTR/ERV1               3579   3634   (957) 1133646  
   241   16.7  6.1  0.0  chr17               198806   198871 (53262229) C EnSpm-N13_DR      DNA/CMC-EnSpm       (16105)   6044    5975 1133647 *
   386   17.1  8.8  1.5  chr17               198813   198937 (53262163) C hAT-2n1_DR        DNA/hAT-Charlie        (74)   1136    1003 1133648  
   200   16.8  0.0 20.4  chr17               198872   198888 (53262212) + ERV1-N3-I_DR      LTR/ERV1               3635   3671   (920) 1133646 *
   267    8.9  6.8  5.0  chr17               198926   198984 (53262116) C DNA-N15_DR        DNA                   (269)    136      77 1133649 *
   350   12.3  0.0  0.0  chr17               198982   199038 (53262062) C DNA-N15_DR        DNA                   (272)    133      77 1133649  
   350    9.3  5.6  0.0  chr17               199036   199089 (53262011) C DNA-N15_DR        DNA                   (272)    133      77 1133649  
   242   16.4  4.6  6.2  chr17               199049   199113 (53261987) C hAT-N53_DR        DNA/hAT-Ac?          (1959)   1721    1658 1133650 *
   346   11.3  5.7  0.0  chr17               199087   199139 (53261961) C DNA-N15_DR        DNA                   (272)    133      78 1133651  
   296   21.2  0.0  5.6  chr17               199089   199163 (53261937) C hAT-N53_DR        DNA/hAT-Ac?          (1951)   1729    1659 1133650 *
   358    8.5  0.0  0.0  chr17               199144   199190 (53261910) C DNA-N15_DR        DNA                   (281)    124      78 1133652  
   275   15.1  0.0 11.9  chr17               199148   199222 (53261878) C hAT-N53B_DR       DNA/hAT-Ac           (2672)   1505    1439 1133653 *
   361   14.3  0.0  0.0  chr17               199189   199244 (53261856) C DNA-N15_DR        DNA                   (272)    133      78 1133654  
   263   25.4  0.0  0.0  chr17               199192   199254 (53261846) C hAT-N160_DR       DNA/hAT-Ac            (922)   1242    1180 1133655 *
   281   17.5  0.0  6.3  chr17               199202   199268 (53261832) C hAT-N53_DR        DNA/hAT-Ac?          (1959)   1721    1659 1133650 *
   358    8.5  0.0  0.0  chr17               199249   199295 (53261805) C DNA-N15_DR        DNA                   (281)    124      78 1133656  
   275   15.1  0.0 11.9  chr17               199253   199327 (53261773) C hAT-N53B_DR       DNA/hAT-Ac           (2672)   1505    1439 1133657 *
   374   12.5  0.0  0.0  chr17               199294   199349 (53261751) C DNA-N15_DR        DNA                   (272)    133      78 1133658  
   277   23.8  0.0  0.0  chr17               199297   199359 (53261741) C hAT-N160_DR       DNA/hAT-Ac            (922)   1242    1180 1133659 *
   296   15.9  0.0  6.3  chr17               199307   199373 (53261727) C hAT-N53_DR        DNA/hAT-Ac?          (1959)   1721    1659 1133650 *
   355   17.9  0.0  4.5  chr17               199354   199423 (53261677) C DNA-N15_DR        DNA                   (281)    124      58 1133660  
   293   19.6  0.0  0.0  chr17               199396   199451 (53261649) + DNA-5-8_DR        DNA/hAT-hAT5            733    788   (692) 1133661 *
   421   18.7  3.5  0.5  chr17               199405   199536 (53261564) C hAT-N53B_DR       DNA/hAT-Ac           (2628)   1549    1431 1133662 *
   814   13.6  0.0  0.0  chr17               199449   199580 (53261520) C DNA-N15_DR        DNA                   (272)    133       2 1133663  
   211   26.3  2.4  3.7  chr17               199452   199477 (53261623) C Zisupton-7_DR     DNA/Zisupton        (16606)    475     395 1133664 *
   209   16.1  9.5  1.5  chr17               199786   199848 (53261252) C hAT-N48B_DR       DNA/hAT-Ac            (703)   1437    1370 1133665  
   346   17.1  4.2  2.7  chr17               199862   199933 (53261167) C EnSpm-N49_DR      DNA/CMC-EnSpm        (1428)   2342    2270 1133666 *
  1620    5.3  8.7  1.2  chr17               199871   200099 (53261001) C L2-2_DRe          LINE/L2                 (3)   4235    3990 1133667  
   444   10.7  0.8  0.8  chr17               200315   200437 (53260663) + ENSPM-6_DR        DNA/CMC-EnSpm         31652  31774   (842) 1133668 *
   577   18.0  2.7  7.2  chr17               200333   200628 (53260472) C Zisupton-7_DR     DNA/Zisupton         (5600)  11482   11345 1133669 *
  1832    4.1  0.0  0.9  chr17               200535   200756 (53260344) + DNA6-6_DR         DNA                    4335   4554  (6727) 1133670  
  1190   12.1  6.2  6.6  chr17               200757   200814 (53260286) + ZFERV-2N1-I_DR    LTR/ERV1               5740   6071   (906) 1133671  
   308   17.9  1.2  3.8  chr17               200759   201043 (53260057) + A-rich            Low_complexity            1    277     (0) 1133672 *
   370   19.6  0.8  3.4  chr17               201123   201459 (53259641) + A-rich            Low_complexity            1    328     (0) 1133673  
   259   14.6  2.8  4.7  chr17               202454   202561 (53258539) + DNA9TA1_DR        DNA/CMC-EnSpm          2032   2137  (1196) 1133674  
   212   15.4  6.0  2.2  chr17               202462   202594 (53258506) C Gypsy82-LTR_Dr    LTR/Gypsy             (548)    797     660 1133675 *
   491    2.5  4.2  0.0  chr17               202490   202608 (53258492) C Zisupton-7_DR     DNA/Zisupton         (5599)  11483   11360 1133676  
  7299    5.7 15.3  0.2  chr17               203191   204255 (53256845) C TC1DR3            DNA/TcMar-Tc1           (0)   1225       1 1133677  
   229   14.6  1.7  7.1  chr17               204355   204413 (53256687) C EnSpm-16_DR       DNA/CMC-EnSpm        (4532)   5252    5197 1133678  
  4454    7.2  1.2  0.3  chr17               204728   205310 (53255790) C SINE3-1           SINE/5S-Deu-L2          (2)    588       1 1133679  
   208   22.8  0.0  3.5  chr17               205311   205366 (53255734) + hAT-13_DR         DNA/hAT-Tip100         2464   2517   (285) 1133680 *
   269   22.2  4.0  2.7  chr17               205315   205388 (53255712) + Polinton-4_DR     DNA/Maverick          12408  12482  (7805) 1133681  
   238   23.6  2.8  9.9  chr17               205320   205427 (53255673) + Kolobok-2_DR      DNA/Kolobok-T2         3226   3326  (3374) 1133682 *
   230   22.8 11.3 10.0  chr17               205371   205385 (53255715) C EnSpm-9_DR        DNA/CMC-EnSpm        (7642)    978     959 1133683 *
   267   14.9  1.2  1.5  chr17               205386   205452 (53255648) + EnSpm-N36_DR      DNA/CMC-EnSpm          1239   1287  (1938) 1133684  
   230   22.8 11.3 10.0  chr17               205453   205618 (53255482) C EnSpm-9_DR        DNA/CMC-EnSpm        (7642)    958     728 1133683 *
   414   13.7  0.0  0.0  chr17               205535   205629 (53255471) C hAT-2n1_DR        DNA/hAT-Charlie        (66)   1144    1050 1133685 *
   810   11.9  1.1 19.0  chr17               205551   205736 (53255364) + ERV1-N3-I_DR      LTR/ERV1               3605   3762   (829) 1133686  
   253   21.4  7.6  5.5  chr17               205552   205961 (53255139) + EnSpm-21_DR       DNA/CMC-EnSpm          6561   6978  (2172) 1133687 *
   890   14.6  0.1 14.4  chr17               205553   205887 (53255213) + (CA)n             Simple_repeat             1    513   (272) 1133688  
   757   15.6  4.6 10.9  chr17               205888   206081 (53255019) + DNA-N43_DR        DNA/TcMar-Fot1          533    715   (339) 1133689  
   890   14.6  0.1 14.4  chr17               206082   206108 (53254992) + (CA)n             Simple_repeat           514    553   (232) 1133688  
   835   17.9  0.0  8.6  chr17               206109   206297 (53254803) + ERV1-N3-I_DR      LTR/ERV1               3593   3766   (825) 1133690  
   624   18.9  0.0  3.3  chr17               206136   206321 (53254779) + (CACG)n           Simple_repeat             1    180     (0) 1133691 *
   951   13.9  0.0 13.8  chr17               206203   206498 (53254602) + DNA-N43_DR        DNA/TcMar-Fot1          531    718   (336) 1133692 *
   987    9.2  0.0 25.1  chr17               206306   206524 (53254576) + ERV1-N3-I_DR      LTR/ERV1               3593   3767   (824) 1133693  
   890   14.6  0.1 14.4  chr17               206322   206469 (53254631) + (CA)n             Simple_repeat           554    785     (0) 1133688 *
   537   16.1  6.2  6.8  chr17               206409   206601 (53254499) + Polinton-1_DR     DNA/Maverick          17611  17802   (683) 1133694 *
  1968   18.0  2.4 11.3  chr17               206728   206778 (53254322) C TDR17B            DNA/Sola-1            (716)    830     817 1133695  
  2245   12.2  1.9 10.3  chr17               206779   207198 (53253902) + HE1_DR1           SINE/tRNA-V-RTE           1    388    (14) 1133696  
   695   19.6  3.2  2.5  chr17               207062   207218 (53253882) + EnSpm-N37_DR      DNA/CMC-EnSpm           333    490  (6157) 1133697 *
   201   15.7  5.9 13.6  chr17               207168   207285 (53253815) + ERV1-N3-I_DR      LTR/ERV1               4028   4137   (366) 1133693 *
   256   13.9  2.6  6.8  chr17               207213   207289 (53253811) + Gypsy-23-LTR_DR   LTR/Gypsy               538    611   (605) 1133698 *
   317    9.9  4.2  0.0  chr17               207232   207302 (53253798) + Rex1-31_DRe       LINE/Rex-Babar         3053   3126   (407) 1133699  
   232   14.3  0.0  4.4  chr17               207242   207336 (53253764) C Zisupton-7_DR     DNA/Zisupton        (12390)   4692    4602 1133700 *
  1811   21.5 13.7  4.2  chr17               207574   207709 (53253391) + EnSpm-21_DR       DNA/CMC-EnSpm          6145   6274  (2876) 1133701  
   431   22.4  0.0  9.4  chr17               207710   207896 (53253204) + ERV1-N3-I_DR      LTR/ERV1               3596   3766   (825) 1133702  
  1811   21.5 13.7  4.2  chr17               207897   208627 (53252473) + EnSpm-21_DR       DNA/CMC-EnSpm          6275   6978  (2172) 1133701  
   323   21.4  0.7  3.0  chr17               208628   208762 (53252338) C Zisupton-7_DR     DNA/Zisupton         (5573)  11509   11378 1133703 *
   362   17.0  1.7  4.4  chr17               208664   208780 (53252320) + Polinton-1_DR     DNA/Maverick          17642  17755   (730) 1133704  
   300   22.2  0.6 14.2  chr17               208691   208858 (53252242) + Polinton-1_DR     DNA/Maverick          17605  17752   (733) 1133705 *
   264   23.0  0.0 15.4  chr17               208781   208843 (53252257) + DNA-N43_DR        DNA/TcMar-Fot1          540    695   (359) 1133706 *
   468   20.9  8.5  8.8  chr17               208844   208938 (53252162) C ENSPM-6_DR        DNA/CMC-EnSpm       (17678)  14934   14852 1133707  
   200   17.6  3.9  0.0  chr17               208900   208950 (53252150) + Ginger1-2_DR      DNA/Ginger-1            404    456  (6166) 1133708 *
   231   12.8  0.0  0.0  chr17               208909   208947 (53252153) + EnSpm-N36_DR      DNA/CMC-EnSpm          1247   1285  (1940) 1133709  
   453   19.2 10.9  9.8  chr17               209015   209216 (53251884) C CryptonV-N4_DR    DNA/Crypton-V        (8392)   5101    4898 1133710 *
   636   17.2  4.0  4.0  chr17               209108   209283 (53251817) C Helitron-4_DR     RC/Helitron         (18292)  13576   13401 1133711  
   572   28.4  6.4  4.0  chr17               209162   209195 (53251905) C Zisupton-6_DR     DNA/Zisupton        (12684)   9432    9336 1133712 *
   684   28.4  1.4  3.8  chr17               209196   209247 (53251853) + Helitron-2_DR     RC/Helitron           23609  23819  (3593) 1133713  
   893   14.3  7.9  1.7  chr17               209248   209411 (53251689) + HE1_DR1           SINE/tRNA-V-RTE         207    380    (22) 1133714  
   572   28.4  6.4  4.0  chr17               209412   209671 (53251429) C Zisupton-6_DR     DNA/Zisupton        (12684)   9335    8573 1133712  
  1291   18.9  0.6  9.8  chr17               209672   210001 (53251099) + Zisupton-7_DR     DNA/Zisupton          12236  12495  (4587) 1133715  
  1177   17.1  0.6  2.3  chr17               209723   210034 (53251066) + EnSpm-N42_DR      DNA/CMC-EnSpm           540    846   (406) 1133716 *
   460   15.9  0.6  7.2  chr17               209896   210058 (53251042) C DNA-8-29_DR       DNA/hAT-Tip100         (77)    943     791 1133717 *
   508   23.2  2.8  0.7  chr17               210076   210218 (53250882) C Mariner-6_DR      DNA/TcMar-Tc1        (1471)    158      13 1133718  
   250   25.3  1.0  2.1  chr17               210374   210470 (53250630) + Gypsy82-LTR_Dr    LTR/Gypsy               645    740   (605) 1133719 *
   367   26.1  0.0  0.0  chr17               210388   210475 (53250625) C Zisupton-6_DR     DNA/Zisupton        (13360)   8756    8669 1133720  
   230    7.7  0.0  0.0  chr17               210584   210635 (53250465) + EnSpm-21_DR       DNA/CMC-EnSpm          6910   6961  (2189) 1133721 *
   330    5.1  0.0  0.0  chr17               210596   210654 (53250446) C DNA-N4_DR         DNA                   (323)    719     661 1133722  
   233   14.1  7.0  0.0  chr17               210597   210667 (53250433) C LOOPERN3_DR       DNA/Kolobok-T2        (358)    653     578 1133723 *
   540   12.8  2.1 12.3  chr17               210669   210811 (53250289) C Tc1-4_DR          DNA/TcMar-Tc1          (42)   1530    1401 1133724  
   309   16.1  6.0 28.5  chr17               210694   210876 (53250224) + CryptonV-N3_DR    DNA/Crypton-V          7635   7785 (12878) 1133725 *
  8099    9.9  1.0  0.7  chr17               210878   212036 (53249064) + DNA-8-3_DR        DNA/P                     1   1163     (0) 1133726  
  4414   13.0  3.6 20.1  chr17               212037   213122 (53247978) + Tc1-4_DR          DNA/TcMar-Tc1           259   1195   (377) 1133727  
   438   12.1  0.0  0.0  chr17               213132   213197 (53247903) + CryptonV-N3_DR    DNA/Crypton-V          7795   7860 (12803) 1133728  
   228   27.8  7.2  0.0  chr17               213195   213206 (53247894) + Mariner-17_DR     DNA/TcMar-Tc1          1124   1159   (441) 1133729 *
   449   12.1  0.0  0.0  chr17               213207   213272 (53247828) + CryptonV-N3_DR    DNA/Crypton-V          7795   7860 (12803) 1133730 *
   545    9.0  0.0  0.0  chr17               213270   213347 (53247753) + Tc1-4_DR          DNA/TcMar-Tc1          1118   1195   (377) 1133731  
   228   27.8  7.2  0.0  chr17               213273   213291 (53247809) + Mariner-17_DR     DNA/TcMar-Tc1          1160   1227   (373) 1133729 *
   480   17.6  1.4  0.0  chr17               213345   213441 (53247659) + Tc1-4_DR          DNA/TcMar-Tc1          1118   1227   (373) 1133732 *
   518   13.5  1.4  0.0  chr17               213420   213516 (53247584) + Tc1-4_DR          DNA/TcMar-Tc1          1118   1227   (373) 1133732  
   506   14.7  1.4  0.0  chr17               213495   213591 (53247509) + Tc1-4_DR          DNA/TcMar-Tc1          1118   1227   (373) 1133732 *
   487   16.8  1.4  0.0  chr17               213570   213666 (53247434) + Tc1-4_DR          DNA/TcMar-Tc1          1118   1227   (373) 1133732 *
   506   14.2  0.4  0.2  chr17               213645   213738 (53247362) + Tc1-4_DR          DNA/TcMar-Tc1          1118   1218   (382) 1133732 *
   519   11.5  0.0  0.0  chr17               213720   213797 (53247303) + Tc1-4_DR          DNA/TcMar-Tc1          1118   1195   (377) 1133733  
   480   17.6  1.4  0.0  chr17               213795   213891 (53247209) + Tc1-4_DR          DNA/TcMar-Tc1          1118   1227   (373) 1133734 *
   506   14.7  1.4  0.0  chr17               213870   213966 (53247134) + Tc1-4_DR          DNA/TcMar-Tc1          1118   1227   (373) 1133734 *
   518   13.5  1.4  0.0  chr17               213945   214041 (53247059) + Tc1-4_DR          DNA/TcMar-Tc1          1118   1227   (373) 1133734  
   488   13.0  0.0  0.0  chr17               214020   214096 (53247004) + Tc1-4_DR          DNA/TcMar-Tc1          1118   1194   (378) 1133735 *
   798   10.3  8.3  0.0  chr17               214091   214235 (53246865) + Harbinger-5N1B_DR DNA/PIF-Harbinger       920   1076   (870) 1133736  
   239   16.4  1.4  2.9  chr17               214211   214279 (53246821) + DNAX-27_DR        DNA                      70    137   (912) 1133737 *
  3713    9.4 13.5  1.2  chr17               214220   214819 (53246281) + Harbinger-5N1B_DR DNA/PIF-Harbinger      1274   1946     (0) 1133738  
 12476    2.6  0.3  0.1  chr17               214822   216259 (53244841) C DNA-AT-2_DR       DNA                     (0)   1441       1 1133739  
   271   25.5  6.5  2.1  chr17               216260   216331 (53244769) C CryptonV-1_DR     DNA/Crypton-V        (9134)   8739    8664 1133740 *
   394   13.3 10.4  2.4  chr17               216260   216336 (53244764) C Harbinger-5N1B_DR DNA/PIF-Harbinger    (1863)     83       1 1133741  
   201   18.6  1.4  7.6  chr17               216986   217055 (53244045) + hAT-N35B_DR       DNA/hAT-Ac              858    923   (689) 1133742 *
   423    5.8  0.0  1.9  chr17               217003   217055 (53244045) + IS3EU-4_DR        DNA/IS3EU             14088  14139   (890) 1133743 *
   951   30.4  1.6  3.2  chr17               217015   217405 (53243695) + Zisupton-6_DR     DNA/Zisupton           8529   8949 (13167) 1133744  
   395   17.1  1.9  0.0  chr17               217056   217102 (53243998) + Helitron-2_DR     RC/Helitron            6004   6105 (21307) 1133745 *
  1447   26.4  0.3 13.0  chr17               217061   217102 (53243998) C Zisupton-6_DR     DNA/Zisupton        (13178)   8938    8806 1133746  
   770   29.2 10.5  3.5  chr17               217103   217872 (53243228) + IS3EU-4_DR        DNA/IS3EU             14091  14912   (117) 1133747  
   462   28.7  9.8  3.7  chr17               217217   217276 (53243824) C EnSpm-21_DR       DNA/CMC-EnSpm        (2174)   6976    6723 1133748 *
   462   28.7  9.8  3.7  chr17               217873   218005 (53243095) C EnSpm-21_DR       DNA/CMC-EnSpm        (2174)   6722    6142 1133748 *
  1447   26.4  0.3 13.0  chr17               217873   218001 (53243099) C Zisupton-6_DR     DNA/Zisupton        (13178)   8805    8385 1133746  
   336   18.8  1.2  0.0  chr17               217937   218016 (53243084) + EnSpm-7_DR        DNA/CMC-EnSpm          7097   7177  (3857) 1133749 *
   254   22.1  1.3  2.6  chr17               218251   218329 (53242771) C EnSpm-N48_DR      DNA/CMC-EnSpm        (1799)   1779    1702 1133750  
   206   25.2  6.2  1.0  chr17               218330   218343 (53242757) + IS3EU-4_DR        DNA/IS3EU             14098  14195   (834) 1133751  
   819   15.4  0.3 11.6  chr17               218391   218811 (53242289) + (TGAA)n           Simple_repeat             1    373     (0) 1133752 *
  1001   25.0  8.9  8.4  chr17               218657   219294 (53241806) C hAT-6_DR          DNA/hAT-Ac           (1462)   2067    1427 1133753 *
  1418   26.1  4.0  9.3  chr17               218812   219213 (53241887) C DNA-N26B_DR       DNA                    (10)   1141     233 1133754  
   277   30.8  1.2  7.5  chr17               219214   220091 (53241009) C hAT-N22_DR        DNA/hAT-Ac            (569)   1169     343 1133755 *
   716   16.9  0.0  3.2  chr17               219825   220116 (53240984) + (TGAA)n           Simple_repeat             1    282     (0) 1133756  
  1418   26.1  4.0  9.3  chr17               220117   220129 (53240971) C DNA-N26B_DR       DNA                    (13)    232     196 1133754  
   352   20.3  4.3  4.3  chr17               220272   220456 (53240644) + DNA-N43_DR        DNA/TcMar-Fot1          537    721   (333) 1133757 *
  1159   20.9  6.5  7.5  chr17               220309   220522 (53240578) C hAT-N48C_DR       DNA/hAT-Ac            (444)   1855    1451 1133758  
  2515    2.1  0.0  0.0  chr17               220523   220806 (53240294) + CryptonV-N7_DR    DNA/Crypton-V             1    284     (0) 1133759  
   219   25.6  2.4  2.4  chr17               220807   220839 (53240261) C DIRS-15B_DR       LTR/Ngaro            (1258)   4051    4019 1133760 *
   292   19.2  2.7  0.0  chr17               220769   220841 (53240259) C DNA6-6_DR         DNA                  (1249)  10032    9958 1133761 *
   311   19.4  2.8 10.1  chr17               220779   220793 (53240307) C EnSpm-N13_DR      DNA/CMC-EnSpm       (16099)   6050    6039 1133762  
   345    4.7  2.3  0.0  chr17               220799   220841 (53240259) C Polinton-4_DR     DNA/Maverick         (3407)  16880   16837 1133763 *
  1159   20.9  6.5  7.5  chr17               220807   220830 (53240270) C hAT-N48C_DR       DNA/hAT-Ac            (444)   1450    1402 1133758  
   336   15.4  2.5  1.2  chr17               220842   220872 (53240228) + EnSpm-N46_DR      DNA/CMC-EnSpm?         2224   2298  (1442) 1133764  
   311   19.4  2.8 10.1  chr17               220873   220937 (53240163) C EnSpm-N13_DR      DNA/CMC-EnSpm       (16099)   6038    5985 1133762  
   216   18.2  2.3  0.0  chr17               220899   220942 (53240158) + DNA2-10_DR        DNA                    2682   2726   (795) 1133765 *
   240   16.2  0.0  4.0  chr17               221044   221120 (53239980) + Rex1-31_DRe       LINE/Rex-Babar         3049   3122   (411) 1133766 *
   373   11.8  0.0  0.0  chr17               221067   221117 (53239983) C Helitron-2_DR     RC/Helitron          (3747)  23665   23615 1133767  
   255   14.7  2.9  0.0  chr17               221124   221134 (53239966) + ENSPM-6_DR        DNA/CMC-EnSpm         31674  31743   (873) 1133768  
   205   24.1  0.0 14.6  chr17               221157   221219 (53239881) + CryptonV-N2_DR    DNA/Crypton-V         15306  15360  (1278) 1133769  
   501   18.7  5.4  1.5  chr17               221297   221426 (53239674) + ASAT_CY           Satellite                49    183    (79) 1133770  
   208   12.6  2.2 11.0  chr17               221382   221470 (53239630) C hAT-N31_DR        DNA/hAT-Ac           (1240)    222     141 1133771 *
  1002   14.1  7.9  0.0  chr17               221427   221794 (53239306) + Merlin-1_DR       DNA/Merlin             4295   4691  (5836) 1133772 *
  1513   12.4  1.3  0.0  chr17               221571   221803 (53239297) C HE1_DR1           SINE/tRNA-V-RTE       (165)    237       2 1133773  
  1011   18.8  1.7 23.1  chr17               221804   222116 (53238984) + DNA6-6_DR         DNA                    7196   7414  (3867) 1133774 *
  1239   19.5  3.3  3.6  chr17               221804   221873 (53239227) C DNA6-6_DR         DNA                  (6861)   4420    4119 1133775  
   286   14.4  0.6  3.4  chr17               221975   222273 (53238827) + A-rich            Low_complexity            1    290     (0) 1133776  
   225   18.7  0.9 16.0  chr17               222680   222787 (53238313) + Zisupton-6_DR     DNA/Zisupton           1077   1170 (20946) 1133777 *
   246   20.5 10.2  0.8  chr17               222697   222804 (53238296) C EnSpm-N48_DR      DNA/CMC-EnSpm        (1805)   1773    1656 1133778 *
   258   17.6  4.4  4.1  chr17               222717   222734 (53238366) + hAT-N68_DR        DNA/hAT-Ac             2859   2900   (132) 1133779  
   262    8.8  0.0  7.0  chr17               222735   222795 (53238305) + DNA-6-N5B_DR      DNA                    1080   1136  (2387) 1133780 *
   265   16.2  0.0  0.0  chr17               222747   222814 (53238286) + Kolobok-2_DR      DNA/Kolobok-T2         5555   5622  (1078) 1133781  
   253   14.1  2.8  1.4  chr17               222753   222824 (53238276) C hAT-N187_DR       DNA/hAT-Charlie       (930)    247     175 1133782 *
   258   17.6  4.4  4.1  chr17               222825   222839 (53238261) + hAT-N68_DR        DNA/hAT-Ac             2901   2940    (92) 1133779  
  4128   10.0  4.3  0.3  chr17               223062   223672 (53237428) + L2-5_DRe          LINE/L2                 908   1542   (685) 1133783  
   802    8.3  0.0  1.8  chr17               223673   223783 (53237317) + hAT-N128_DR       DNA/hAT-Charlie           1    109   (704) 1133784 *
  1565   13.4  1.6  0.6  chr17               223777   223896 (53237204) + hAT-N128_DR       DNA/hAT-Charlie         432    748   (825) 1133785  
   531   17.6 19.9  0.5  chr17               223897   224062 (53237038) + hAT-N57_DR        DNA/hAT-Ac              260    457   (829) 1133786  
  1565   13.4  1.6  0.6  chr17               224063   224077 (53237023) + hAT-N128_DR       DNA/hAT-Charlie         749    793   (780) 1133785  
  7699    7.1  1.0  0.0  chr17               224078   225072 (53236028) + piggyBac-N1_DR    DNA/PiggyBac              1   1005     (0) 1133787  
   337   11.1 10.9  1.4  chr17               225075   225138 (53235962) + hAT-N167B_DR      DNA/hAT-Charlie         794    863   (710) 1133788  
  1068   11.0  4.5  1.0  chr17               225143   225363 (53235737) + hAT-N128_DR       DNA/hAT-Charlie         652    813     (0) 1133789  
   205   23.4  0.0  0.0  chr17               225364   225389 (53235711) + hAT-N168_DR       DNA/hAT-Charlie        1369   1394   (462) 1133790 *
  4783    8.0  5.5  0.0  chr17               225364   226015 (53235085) + L2-5_DRe          LINE/L2                1535   2222     (5) 1133791  
  1037   11.8 24.8  0.8  chr17               226005   226218 (53234882) + LOOPERN4_DR       DNA/Kolobok-T2          615    879    (38) 1133792 *
   232    3.7  0.0  0.0  chr17               226233   226259 (53234841) + DNA-2-4_DR        DNA                    1371   1397     (2) 1133793  
   561   22.8  8.2  0.6  chr17               226274   226288 (53234812) C TDR19C            DNA/hAT-Charlie       (179)    217     191 1133794  
  1168    6.2  5.5  1.7  chr17               226289   226429 (53234671) + TDR3              DNA/hAT-Charlie           1    144    (59) 1133795  
  1902    4.7  0.0  0.4  chr17               226430   226663 (53234437) C P-1N2_DR          DNA/P                   (0)   2146    1914 1133796 *
  6412    4.7  1.9  2.4  chr17               226663   227469 (53233631) C P-1N2_DR          DNA/P                (1343)    803       1 1133797  
   394   19.7  1.0  7.5  chr17               227470   227531 (53233569) + DNA-6-N5B_DR      DNA                    1882   1937  (1586) 1133798 *
   539    0.0  0.0  0.0  chr17               227469   227526 (53233574) + TDR3              DNA/hAT-Charlie         136    193     (0) 1133799  
 10841    8.2  1.3  0.6  chr17               227942   229418 (53231682) C TZF28B            DNA/TcMar-Tc1         (127)   1487       1 1133800  
   248   20.6  0.0 13.0  chr17               229748   229825 (53231275) C DNA2-10_DR        DNA                   (767)   2754    2686 1133801 *
   312   11.1  3.1  1.5  chr17               229769   229832 (53231268) + Helitron-2_DR     RC/Helitron           23591  23655  (3757) 1133802  
   236   11.3  0.0  0.0  chr17               229787   229839 (53231261) C ERV1-N3-I_DR      LTR/ERV1              (938)   3653    3601 1133803 *
   249   18.3  6.7  0.0  chr17               229798   229857 (53231243) + hAT-N182_DR       DNA/hAT-Ac              753    816  (1144) 1133804  
   748   22.9  0.6  0.1  chr17               230048   230876 (53230224) + MSAT-5_DR         Satellite                 1    833     (1) 1133805  
   500   22.5  7.0  0.0  chr17               230887   231015 (53230085) C DNA21TA1_DR       DNA/TcMar-Tc1         (269)    270     133 1133806  
   297   12.5  1.1  1.6  chr17               231074   231095 (53230005) + Polinton-4N1_DR   DNA/Maverick           4702   4732  (5704) 1133807  
   254   10.3 12.1  0.0  chr17               231096   231153 (53229947) C Polinton-1_DR     DNA/Maverick          (846)  17639   17575 1133808  
   297   12.5  1.1  1.6  chr17               231154   231169 (53229931) + Polinton-4N1_DR   DNA/Maverick           4733   4757  (5679) 1133807  
  1304    8.7  1.1  3.2  chr17               231294   231484 (53229616) + DNA-N28_DR        DNA/PIF-Harbinger         2    188   (377) 1133809  
  3245   10.2  2.2  2.0  chr17               231492   231990 (53229110) + hAT-N32_DR        DNA/hAT-Charlie           2    501     (0) 1133810  
  2834    5.6  1.7  0.0  chr17               232437   232794 (53228306) C EXPANDER1_DR      LINE/RTE-BovB           (3)   3362    2999 1133811  
  2589    9.2  1.9  0.6  chr17               232852   233210 (53227890) C SINE2-4_DR        SINE/tRNA-V-RTE         (0)    371       8 1133812  
   470   12.7  7.6  0.0  chr17               233143   233221 (53227879) C EnSpm-N40_DR      DNA/CMC-EnSpm        (2897)   2497    2413 1133813 *
   317   30.1  0.0  1.2  chr17               233156   233239 (53227861) + DNA7-N2_DR        DNA/hAT-hAT6           1639   1721   (293) 1133814 *
   691   15.9  8.9  2.8  chr17               233322   233489 (53227611) C TE-X-11_DR        Unknown                 (0)   2206    2029 1133815 *
  6010    8.9  3.7  0.7  chr17               233489   234355 (53226745) + L2-1_DR           LINE/L2                3998   4890    (95) 1133816  
   230   16.7  4.5  6.1  chr17               234303   234374 (53226726) + (AACTG)n          Simple_repeat             1     70     (0) 1133817 *
   523   15.3  5.5  3.0  chr17               234374   234501 (53226599) C TE-X-11_DR        Unknown               (173)   2033    1903 1133815  
   399   17.1  2.4  1.2  chr17               234535   234617 (53226483) C Harbinger-N32_DR  DNA/PIF-Harbinger     (320)     86       3 1133818  
  1325   19.9  3.9 13.1  chr17               234863   235378 (53225722) C CryptonV-N2_DR    DNA/Crypton-V       (13979)   2659    2186 1133819  
   565    4.6 10.1  2.1  chr17               235382   235470 (53225630) C hAT-N38_DR        DNA/hAT-hAT6            (0)   1029     934 1133820  
  1333    9.2  4.6  4.2  chr17               235477   235714 (53225386) + Gypsy-244_DR-LTR  LTR/Gypsy               425    663    (62) 1133821  
  4506    6.0  0.5  0.3  chr17               235803   236383 (53224717) + SINE3-1           SINE/5S-Deu-L2            2    583     (7) 1133822  
  4699    7.1  2.1  0.3  chr17               236659   237282 (53223818) C DNA-3-2_DR        DNA                     (0)    973     339 1133823  
  3296    4.6  0.0  0.0  chr17               237286   237677 (53223423) C HarbingerN6_DR    DNA/PIF-Harbinger       (0)    393       2 1133824  
   564   16.0  1.0  2.1  chr17               237678   237770 (53223330) C Gypsy-110_DR-LTR  LTR/Gypsy              (94)     94       3 1133825  
  2365    6.6  1.3  0.3  chr17               237771   238008 (53223092) C DNA-3-2_DR        DNA                   (732)    241       1 1133823  
   447   15.4  4.8  0.0  chr17               238016   238119 (53222981) + SAT-20_DR         Satellite               703    811   (379) 1133826  
   382   16.9  2.1  3.6  chr17               238567   238605 (53222495) C EnSpm-N37_DR      DNA/CMC-EnSpm        (6174)    473     391 1133827  
   447   11.6  0.0  1.4  chr17               238606   238675 (53222425) C SINE2-5_DR        SINE/tRNA-V-RTE         (3)    279     211 1133828  
   275   10.1  7.1  0.0  chr17               238640   238687 (53222413) C CryptonV-N5_DR    DNA/Crypton-V       (19031)   5506    5462 1133829 *
  2907    7.3  7.0  0.0  chr17               238676   239101 (53221999) C TDR2              DNA/TcMar-Tc1         (367)    570     115 1133830  
   557   11.1  3.2  0.1  chr17               239468   239575 (53221525) + L2-5_DRe          LINE/L2                 280    378   (630) 1133831  
  1235   11.1  5.9  0.9  chr17               239580   239798 (53221302) + L2-5_DRe          LINE/L2                1963   2192    (35) 1133831  
   210    0.0  0.0  0.0  chr17               239905   239931 (53221169) C hAT-N38_DR        DNA/hAT-hAT6           (10)   1019     993 1133832  
   304   18.6  5.7  0.0  chr17               239932   240001 (53221099) C hAT-N44B_DR       DNA/hAT-Tip100        (574)   1027     954 1133833  
   301   15.2 30.8  3.3  chr17               239938   240080 (53221020) C hAT-N38_DR        DNA/hAT-hAT6          (370)    659     479 1133820 *
   805   10.5  0.0  0.4  chr17               240060   241353 (53219747) + (TTA)n            Simple_repeat             1   1587   (139) 1133834  
   337   34.2  0.0  0.6  chr17               241354   241680 (53219420) + (CTA)n            Simple_repeat             1    325     (0) 1133835  
   805   10.5  0.0  0.4  chr17               241681   241792 (53219308) + (TTA)n            Simple_repeat          1588   1726     (0) 1133834  
   214   12.1  9.9  1.8  chr17               241699   241799 (53219301) + L1-11_DR          LINE/L1                5319   5427  (1897) 1133836 *
   292   13.0  2.9  1.1  chr17               241708   241809 (53219291) + DNA-6-N2_DR       DNA                     786    873  (4183) 1133837 *
  2412   15.3  5.7  6.1  chr17               241751   242263 (53218837) C hAT-N38_DR        DNA/hAT-hAT6          (518)    511       1 1133838  
   230    0.0  3.2  0.0  chr17               242239   242269 (53218831) C hAT-N44B_DR       DNA/hAT-Tip100       (1112)    489     458 1133839 *
  1599   13.3 25.7  1.7  chr17               242264   242637 (53218463) + L2-1B_DR          LINE/L2                 417    878   (130) 1133840  
   218   17.9 10.4  0.0  chr17               242614   242680 (53218420) C IS3EU-4_DR        DNA/IS3EU            (5751)   9278    9205 1133841 *
   316   12.9  4.8  0.0  chr17               242622   242683 (53218417) C HE1_DR1           SINE/tRNA-V-RTE        (12)    390     326 1133842 *
   367   11.1  0.0  0.0  chr17               242635   242684 (53218416) + hAT-N142_DR       DNA/hAT?                383    432  (1004) 1133843  
 13352    4.1  6.3  0.5  chr17               242685   244406 (53216694) + hAT-N159_DR       DNA/hAT-Ac                2   1822     (0) 1133844  
  1998    9.7  7.4  0.0  chr17               244407   244716 (53216384) C HE1_DR1           SINE/tRNA-V-RTE        (69)    333       1 1133845  
  1385   12.7  2.6  0.0  chr17               244717   244938 (53216162) + HE1_DR1           SINE/tRNA-V-RTE         155    382    (20) 1133846  
  1201   22.6  1.7 20.4  chr17               244717   244931 (53216169) + EnSpm-N11_DR      DNA/CMC-EnSpm          3360   3802  (1551) 1133847 *
   276   12.3 12.3  0.0  chr17               244997   245053 (53216047) + DNA6-9B_DR        DNA/hAT-hAT5            999   1062     (2) 1133848  
 11566    7.2  2.0  1.8  chr17               246771   248423 (53212677) C Harbinger-1N1_DR  DNA/PIF-Harbinger       (0)   1657       1 1133849  
   777   10.0  9.6  4.2  chr17               248585   248720 (53212380) C SINE_DR1          SINE                  (105)    153      11 1133850 *
  1533   13.5  2.9  1.8  chr17               248646   248924 (53212176) C LINEX-1_DR        Retroposon            (417)    388     107 1133851  
   307   14.3  0.0  1.8  chr17               248955   249011 (53212089) + hAT-27N1_DR       DNA/hAT-Ac              676    731     (0) 1133852  
   319   13.7  0.0  6.1  chr17               249385   249454 (53211646) C Harbinger-N28_DR  DNA/PIF-Harbinger       (1)    661     596 1133853  
   231   19.5 14.9  0.0  chr17               249437   249523 (53211577) C Mariner-N19_DR    DNA/TcMar-ISRm11      (701)    785     686 1133854 *
   201    9.2  2.8 28.2  chr17               249694   249799 (53211301) C Mariner-N18_DR    DNA/TcMar-ISRm11      (501)    111      27 1133855 *
   204   22.9  6.2  4.9  chr17               249733   249893 (53211207) + SAT-13_DR         Satellite               509    671   (552) 1133856 *
   349   21.2  0.0 14.4  chr17               249824   249966 (53211134) C EnSpm-N13_DR      DNA/CMC-EnSpm       (15930)   6219    6095 1133857  
   307   21.2  3.4  7.1  chr17               249880   249996 (53211104) C DNA8-26_DR        DNA                  (3776)    754     642 1133858 *
   226   18.1  0.0  6.0  chr17               249985   250037 (53211063) C Harbinger-N28_DR  DNA/PIF-Harbinger       (5)    657     608 1133853 *
   310   12.0  0.0  4.0  chr17               250076   250127 (53210973) C Harbinger-N31B_DR DNA/PIF-Harbinger       (0)    681     632 1133859  
   234   13.1  8.1  2.2  chr17               250122   250145 (53210955) C EnSpm-7_DR        DNA/CMC-EnSpm        (3829)   7205    7115 1133860 *
   264   12.9  0.0  0.0  chr17               250146   250207 (53210893) C Gypsy82-LTR_Dr    LTR/Gypsy             (592)    753     692 1133861  
   260    5.3  1.7  5.2  chr17               250165   250224 (53210876) + DNA9TA1_DR        DNA/CMC-EnSpm          2082   2139  (1194) 1133862 *
   243   16.7  3.3  2.1  chr17               250225   250256 (53210844) + ERV1-N3-I_DR      LTR/ERV1               3677   3769   (822) 1133863  
   309   15.2  0.0  6.1  chr17               250306   250375 (53210725) C Harbinger-N28_DR  DNA/PIF-Harbinger       (1)    661     596 1133853  
   249   23.9  5.9  1.6  chr17               250360   250478 (53210622) C EnSpm-N13_DR      DNA/CMC-EnSpm       (15929)   6220    6097 1133864 *
   212   25.0  2.6  5.4  chr17               250541   250692 (53210408) C EnSpm-N48_DR      DNA/CMC-EnSpm        (1811)   1767    1620 1133865  
   210   22.9  6.1  7.4  chr17               250606   250631 (53210469) + SAT-13_DR         Satellite               509    573   (650) 1133866 *
   231   22.0  1.9  7.1  chr17               250632   250734 (53210366) C L1-132_DR         LINE/L1               (540)   4046    3949 1133867 *
   349   21.2  0.0 14.4  chr17               250701   250843 (53210257) C EnSpm-N13_DR      DNA/CMC-EnSpm       (15930)   6219    6095 1133868  
   210   22.9  6.1  7.4  chr17               250735   250770 (53210330) + SAT-13_DR         Satellite               574    671   (552) 1133866 *
   307   21.2  3.4  7.1  chr17               250757   250873 (53210227) C DNA8-26_DR        DNA                  (3776)    754     642 1133869  
   232   18.0  0.0  4.0  chr17               250862   250913 (53210187) C Harbinger-N28_DR  DNA/PIF-Harbinger       (5)    657     608 1133853 *
   310   12.0  0.0  4.0  chr17               250952   251003 (53210097) C Harbinger-N31B_DR DNA/PIF-Harbinger       (0)    681     632 1133870  
   209   14.3  8.1  2.2  chr17               250998   251083 (53210017) C EnSpm-7_DR        DNA/CMC-EnSpm        (3829)   7205    7115 1133871 *
   247   10.9  5.0  0.0  chr17               251022   251101 (53209999) C Gypsy82-LTR_Dr    LTR/Gypsy             (592)    753     638 1133872  
   236   20.2  3.8  6.8  chr17               251041   251146 (53209954) + Rex1-31_DRe       LINE/Rex-Babar         3070   3172   (361) 1133873 *
   309   15.2  0.0  6.1  chr17               251178   251247 (53209853) C Harbinger-N28_DR  DNA/PIF-Harbinger       (1)    661     596 1133853  
   249   23.9  5.9  1.6  chr17               251232   251350 (53209750) C EnSpm-N13_DR      DNA/CMC-EnSpm       (15929)   6220    6097 1133874 *
   218   23.6  3.1  3.9  chr17               251413   251540 (53209560) C EnSpm-N48_DR      DNA/CMC-EnSpm        (1811)   1767    1641 1133875 *
   256   20.2  8.9  8.3  chr17               251478   251612 (53209488) + SAT-13_DR         Satellite               899   1111   (112) 1133876  
   254   16.9  4.8  0.0  chr17               251613   251695 (53209405) C Mariner-N19_DR    DNA/TcMar-ISRm11      (722)    764     678 1133877 *
   440   14.1  5.4  0.0  chr17               251624   251715 (53209385) C EnSpm-N13_DR      DNA/CMC-EnSpm       (15958)   6191    6095 1133878  
   369   18.4  3.4  7.1  chr17               251629   251745 (53209355) C DNA8-26_DR        DNA                  (3776)    754     642 1133879 *
   256   20.2  8.9  8.3  chr17               251696   251707 (53209393) + SAT-13_DR         Satellite              1112   1133    (90) 1133876 *
   210   20.0  0.0  2.0  chr17               251734   251784 (53209316) C Harbinger-N28_DR  DNA/PIF-Harbinger       (5)    657     608 1133880  
   283   14.0  0.0  4.0  chr17               251823   251874 (53209226) C Harbinger-N31B_DR DNA/PIF-Harbinger       (0)    681     632 1133881 *
   329    9.9  0.8  7.1  chr17               251869   251987 (53209113) C EnSpm-7_DR        DNA/CMC-EnSpm        (3829)   7205    7094 1133882 *
   383    5.3  0.0  6.4  chr17               251893   251992 (53209108) C Gypsy82-LTR_Dr    LTR/Gypsy             (592)    753     660 1133883 *
   678    7.5 14.2  0.0  chr17               251907   252012 (53209088) + DNA-N43_DR        DNA/TcMar-Fot1          600    720   (334) 1133884  
   514    6.6  0.0  0.0  chr17               251913   252049 (53209051) + ERV1-N3-I_DR      LTR/ERV1               3606   3742   (849) 1133885 *
   445   19.4  0.8  2.4  chr17               252150   252276 (53208824) C EnSpm-N13_DR      DNA/CMC-EnSpm       (15930)   6219    6095 1133886  
   336   19.2  2.8  9.6  chr17               252163   252306 (53208794) C DNA8-26_DR        DNA                  (3754)    776     642 1133887 *
   285   14.0  0.0  4.0  chr17               252384   252435 (53208665) C Harbinger-N31B_DR DNA/PIF-Harbinger       (0)    681     632 1133881  
  1991   11.0  2.6  0.3  chr17               252458   252766 (53208334) C piggyBac-N5B_DR   DNA/PiggyBac?        (1295)    443     128 1133888  
  1545   14.5  6.8  5.5  chr17               252771   253092 (53208008) C DNA8-12_DR        DNA                     (0)    326       1 1133889  
   791   14.3  0.0  0.8  chr17               253097   253223 (53207877) C piggyBac-N5B_DR   DNA/PiggyBac?        (1612)    126       1 1133888  
  9106    4.2  2.9  0.0  chr17               253267   254375 (53206725) + Harbinger3N_DR    DNA/PIF-Harbinger         1   1141     (3) 1133890  
  1381   19.1  0.4  2.7  chr17               254391   254712 (53206388) C hAT-N121_DR       DNA/hAT-Ac              (0)    985     656 1133891  
   941   11.7  1.5 31.2  chr17               254442   254722 (53206378) + hAT-N48_DR        DNA/hAT-Ac              197    401  (1262) 1133892 *
  1296    4.2  0.0  0.0  chr17               254713   254902 (53206198) C RTEX-1_DR         LINE/RTE-X             (94)   4638    4449 1133893  
   304    8.8  1.3  8.6  chr17               254870   254944 (53206156) + Tx1-34_DR         LINE/L1-Tx1            5383   5452     (0) 1133894 *
  3830    8.5  2.9 19.7  chr17               254901   255738 (53205362) + hAT-N48_DR        DNA/hAT-Ac              391   1088   (575) 1133895  
   215   12.1 25.8  0.0  chr17               255957   256022 (53205078) + DNA9TA1_DR        DNA/CMC-EnSpm          2095   2177  (1156) 1133896 *
   278   14.3  0.0  1.8  chr17               255976   256032 (53205068) C SAT-3_DR          Satellite             (222)     75      20 1133897  
   247    6.2  0.0  0.0  chr17               256105   256136 (53204964) C CryptonV-N3_DR    DNA/Crypton-V       (18391)   2272    2241 1133898  
   586    9.6 14.5  1.5  chr17               256373   256489 (53204611) + LINEX-1_DR        Retroposon              190    321   (484) 1133899  
  2815   18.8 12.2  4.0  chr17               256490   257211 (53203889) + TDR13B2           DNA                       1    779     (0) 1133900  
   783   10.5 11.5  2.4  chr17               257212   257367 (53203733) + LINEX-1_DR        Retroposon              152    321   (484) 1133901  
  3008   19.5  9.0  2.4  chr17               257368   258099 (53203001) + TDR13B2           DNA                       1    779     (0) 1133902  
   839    9.8 11.6  1.8  chr17               258100   258254 (53202846) + LINEX-1_DR        Retroposon              152    321   (484) 1133903  
  2869   19.3 12.3  2.0  chr17               258255   258962 (53202138) + TDR13B2           DNA                       1    779     (0) 1133904  
   839    9.8 11.6  1.8  chr17               258963   259117 (53201983) + LINEX-1_DR        Retroposon              152    321   (484) 1133905  
  1653   18.2  2.9  4.0  chr17               259118   259500 (53201600) + TDR13B            DNA                       1    379   (384) 1133906 *
  1672   11.6 15.2  3.4  chr17               259493   259867 (53201233) + LINEX-1_DR        Retroposon              188    605   (200) 1133907  
  4598    9.3  4.0  0.0  chr17               259869   260521 (53200579) C TDR8D             DNA                     (0)    679       1 1133908  
  4563    5.0  0.5  1.0  chr17               260570   261158 (53199942) C ERV2_DR-LTR       LTR/ERV1                (0)    586       1 1133909  
   869   13.3  6.3  0.0  chr17               261159   261301 (53199799) + LINEX-1_DR        Retroposon              654    805     (0) 1133907  
   202   22.5  0.0  6.1  chr17               261379   261430 (53199670) C DNA7-N1_DR        DNA/Zisupton         (5678)   4739    4691 1133910 *
   288   18.2  0.0  0.0  chr17               261389   261432 (53199668) C IS3EU-4_DR        DNA/IS3EU            (5865)   9164    9121 1133911 *
  1648   11.3  0.4  3.4  chr17               261394   261667 (53199433) C HE2_DR            SINE/tRNA-V-RTE        (96)    267       2 1133912  
  1323   19.2  1.0 38.3  chr17               261397   261429 (53199671) C DNA8-23_DR        DNA                  (1802)   4937    4788 1133913 *
  1476   23.3  8.3  6.1  chr17               261430   262006 (53199094) C Helitron-2_DR     RC/Helitron          (3775)  23637   23049 1133914 *
  1521   19.5  5.5  3.9  chr17               261682   261703 (53199397) + Merlin-1_DR       DNA/Merlin             4319   4474  (6053) 1133915  
  2186    9.5  7.2  0.0  chr17               261704   262049 (53199051) C HE1_DR1           SINE/tRNA-V-RTE        (22)    380      10 1133916  
  1323   19.2  1.0 38.3  chr17               262007   262079 (53199021) C DNA8-23_DR        DNA                  (1802)   4787    4439 1133913 *
  1521   19.5  5.5  3.9  chr17               262050   262081 (53199019) + Merlin-1_DR       DNA/Merlin             4475   4724  (5803) 1133915  
  2418    9.5  0.6  0.0  chr17               262267   262615 (53198485) C hAT-N22C_DR       DNA/hAT-Ac              (0)    694     344 1133917  
   519   17.4  1.1  0.0  chr17               262622   262713 (53198387) + DNA13TA1_DR       DNA/TcMar-Tc1           192    284    (34) 1133918  
 11335    4.1  2.0  0.0  chr17               263018   264401 (53196699) + L1-136_DR         LINE/L1                   3   1414  (3964) 1133919  
  1387    4.3  0.5  0.0  chr17               264399   264583 (53196517) + L1-136_DR         LINE/L1                5192   5377     (1) 1133920 *
   389   17.7 27.9  0.0  chr17               264574   264720 (53196380) + DNAX-25_DR        DNA/Zisupton           1760   1947  (1480) 1133921 *
   628   12.8 12.1  0.6  chr17               264590   264738 (53196362) + Merlin-1_DR       DNA/Merlin             2289   2454  (8073) 1133922  
   837   13.7  7.1  1.2  chr17               264879   264904 (53196196) + Merlin-2_DR       DNA/Merlin             6484   6518  (7403) 1133923  
  1856    7.5  0.7  0.4  chr17               264905   265173 (53195927) C HATN1_DR          DNA/hAT                 (1)    426     157 1133924  
  4057    5.2  6.3  0.5  chr17               265178   265716 (53195384) + SINE3-1a          SINE/5S-Deu-L2            1    570     (0) 1133925  
   910    4.8 10.3  6.2  chr17               265716   265871 (53195229) C HATN1_DR          DNA/hAT               (265)    162       1 1133926 *
  1661   10.8  1.4  3.1  chr17               266007   266045 (53195055) C DNA8-26_DR        DNA                  (1571)   2959    2748 1133927  
  1853    5.0  2.0  0.8  chr17               266046   266289 (53194811) C L2-1_DR           LINE/L2                 (0)   4985    4739 1133928  
  1661   10.8  1.4  3.1  chr17               266290   266301 (53194799) C DNA8-26_DR        DNA                  (1571)   2747    2670 1133927  
  1980   14.4  1.4  1.1  chr17               266311   266662 (53194438) C L1-26_DR          LINE/L1               (238)   5097    4745 1133929  
  1278   26.0  8.2  8.0  chr17               267306   267361 (53193739) + EnSpm-21_DR       DNA/CMC-EnSpm          6111   6174  (2976) 1133930  
   566   13.3  0.0  0.0  chr17               267362   267534 (53193566) + (CA)n             Simple_repeat             2    174     (0) 1133931  
  1278   26.0  8.2  8.0  chr17               267535   267603 (53193497) + EnSpm-21_DR       DNA/CMC-EnSpm          6175   6252  (2898) 1133930  
   576   31.4  1.4  4.5  chr17               267604   268047 (53193053) + Zisupton-6_DR     DNA/Zisupton           8393   8793 (13323) 1133932  
  1278   26.0  8.2  8.0  chr17               268048   268677 (53192423) + EnSpm-21_DR       DNA/CMC-EnSpm          6253   6978  (2172) 1133930  
   237   23.7  1.2  5.2  chr17               268612   268691 (53192409) C Dada-tL_DR        DNA/Dada             (1595)   8812    8736 1133933 *
   360    4.7  0.0  0.0  chr17               269153   269195 (53191905) C DNA9-4_DR         DNA                     (0)    419     377 1133934  
   237   12.1  0.0  0.0  chr17               269195   269227 (53191873) C piggyBac-N9_DR    DNA/PiggyBac          (588)    603     571 1133935 *
   811   12.6  0.8  1.7  chr17               269237   269388 (53191712) + LOOPERN1_DR       DNA/Kolobok-T2         1104   1234     (0) 1133936  
   529   19.9 13.5  0.0  chr17               269749   269904 (53191196) C Dada-U1A_DR       DNA/Dada             (7090)   3889    3713 1133937 *
  2153   11.2  6.9  0.0  chr17               269777   270152 (53190948) + Mariner-N38_DR    DNA/TcMar-Tc1            36    437   (110) 1133938  
   906   21.1  7.4  3.1  chr17               269859   270196 (53190904) C Mariner-6_DR      DNA/TcMar-Tc1        (1214)    415      64 1133939 *
  1855   11.6  6.2  2.9  chr17               270156   270492 (53190608) + hAT-N136_DR       DNA/hAT-Ac              596    943     (0) 1133940  
   466   15.2  2.2 12.2  chr17               270480   270499 (53190601) + hAT-N25_DR        DNA/hAT-Ac              115    122   (707) 1133941 *
  4154    7.1  3.0  0.0  chr17               270500   271036 (53190064) + Harbinger-8N1_DR  DNA/PIF-Harbinger         1    553     (2) 1133942 *
  8459    4.5  1.3  0.7  chr17               271035   272111 (53188989) C HARBINGERN3B_DR   DNA/PIF-Harbinger       (0)   1084       1 1133943  
   583   14.6  0.0  0.0  chr17               272564   272652 (53188448) C DIRS-1F-LTR_DR    LTR/Ngaro             (596)     89       1 1133944  
   295   17.6  5.3  1.3  chr17               272592   272666 (53188434) C MuDR-2_DR         DNA/MULE-MuDR        (9323)  14610   14533 1133945 *
  3428   14.5  2.9 33.4  chr17               272877   272948 (53188152) + Kolobok-1N3_DR    DNA/Kolobok-T2            1     63  (1004) 1133946  
  1699    3.5  0.0  0.0  chr17               272949   273145 (53187955) + hAT-N127_DR       DNA/hAT-Charlie        5813   6009  (4307) 1133947  
  3428   14.5  2.9 33.4  chr17               273146   274287 (53186813) + Kolobok-1N3_DR    DNA/Kolobok-T2           64   1067     (0) 1133946  
   300   34.2  2.9  4.1  chr17               275571   275921 (53185179) + DIRS-4_DR         LTR/Ngaro               201    464  (6332) 1133948  
   269   32.3  5.5  1.8  chr17               275968   276214 (53184886) + DIRS-4_DR         LTR/Ngaro               202    369  (6427) 1133949  
   514    3.9  1.1  8.9  chr17               277207   277604 (53183496) + (TAA)n            Simple_repeat             1    367     (0) 1133950  
   218   10.6  4.2  2.0  chr17               277529   277624 (53183476) C DNA-6-N2_DR       DNA                  (4185)    871     774 1133951 *
   240   15.0  1.6  8.6  chr17               277545   277668 (53183432) + hAT-N178B_DR      DNA/hAT-Ac              138    253  (1630) 1133952  
   374   22.2  0.0 10.3  chr17               277862   278022 (53183078) + hAT-N70_DR        DNA/hAT?                479    624   (701) 1133953 *
   405   11.4  4.3  4.1  chr17               277906   277926 (53183174) + EnSpm-N42B_DR     DNA/CMC-EnSpm          1345   1402  (2902) 1133954  
   478   11.3  0.0  0.0  chr17               277927   278023 (53183077) + ACROBAT1          DNA/PIF                 765    861   (518) 1133955 *
   508   14.3  0.0  0.0  chr17               277941   278031 (53183069) C EnSpm-N13_DR      DNA/CMC-EnSpm       (13872)   8277    8187 1133956 *
 23186    1.4  0.0  0.0  chr17               278031   280672 (53180428) C L2-42_DRe         LINE/L2                 (0)   3569     928 1133957  
   424   12.4  1.8  0.9  chr17               278032   278046 (53183054) C DNA2-7_DR         DNA                  (6941)   2675    2595 1133958 *
   405   11.4  4.3  4.1  chr17               278047   278070 (53183030) + EnSpm-N42B_DR     DNA/CMC-EnSpm          1403   1476  (2828) 1133954  
   210   15.8  8.8  0.0  chr17               280645   280701 (53180399) + Mariner-N5C_DR    DNA/TcMar              2186   2247  (5674) 1133959 *
   225   11.3  5.7  0.0  chr17               280656   280708 (53180392) + hAT-N42B_DR       DNA/hAT-Ac               80    135   (656) 1133960  
   223    7.5  7.5  0.0  chr17               280673   280725 (53180375) C EnSpm-6N1_DR      DNA/CMC-EnSpm        (7725)   1511    1455 1133961 *
   346   14.2  0.0  8.2  chr17               280699   280790 (53180310) C DNA-N46_DR        DNA                    (28)    509     425 1133962  
   288   10.0  0.0  0.0  chr17               280791   280830 (53180270) + TC1DR3            DNA/TcMar-Tc1             2     41  (1184) 1133963 *
  4510    6.2  9.3  0.0  chr17               280829   281474 (53179626) + TC1DR3            DNA/TcMar-Tc1           520   1225     (0) 1133964  
   232   17.5  0.0  0.0  chr17               281440   281479 (53179621) C DNA8-26_DR        DNA                  (2990)   1540    1501 1133965 *
   208   14.7  0.0  0.0  chr17               281605   281638 (53179462) + Kolobok-N10_DR    DNA/Kolobok             532    565    (78) 1133966  
  1854    9.4  1.8  9.2  chr17               281992   282331 (53178769) C hAT-N30_DR        DNA/hAT?              (392)    590     274 1133967  
 11244    2.9  1.1  0.0  chr17               282332   283669 (53177431) C DNA-5-5_DR        DNA/hAT                 (0)   1353       1 1133968  
   333    2.6  0.0  0.0  chr17               283636   283674 (53177426) C hAT-N181_DR       DNA/hAT-Tip100       (1080)    484     446 1133969 *
   933    8.3 28.3  4.3  chr17               283670   283895 (53177205) C hAT-N30_DR        DNA/hAT?              (704)    278       1 1133967  
  1370   16.7  0.3  1.1  chr17               283896   283933 (53177167) + Zisupton-6_DR     DNA/Zisupton           9227   9291 (12825) 1133970  
   704   13.9  1.2  0.0  chr17               283934   284106 (53176994) C EnSpm-6N1_DR      DNA/CMC-EnSpm        (8113)   1123     949 1133961  
   302   34.3  5.5  0.9  chr17               283936   284244 (53176856) C IS3EU-4_DR        DNA/IS3EU             (337)  14692   14370 1133971 *
   640   24.1  2.7  0.0  chr17               284029   284064 (53177036) + DNA8-25_DR        DNA                     628    849  (3114) 1133972  
   828   18.9  0.0  0.0  chr17               284065   284244 (53176856) + (CA)n             Simple_repeat             1    180     (0) 1133973 *
  1370   16.7  0.3  1.1  chr17               284107   284224 (53176876) + Zisupton-6_DR     DNA/Zisupton           9292   9484 (12632) 1133970  
   278   20.3  0.0  6.3  chr17               284179   284262 (53176838) + ERV1-N6-I_DR      LTR/ERV1               4077   4155   (348) 1133974 *
   913   19.6  8.3 12.4  chr17               284196   284242 (53176858) + MuDR-2N1_DR       DNA/MULE-MuDR          4587   4619  (7606) 1133975  
  1814   12.8 12.7  0.3  chr17               284243   284588 (53176512) + DNA-X-4_DR        DNA                       1    389   (856) 1133976  
  4776    6.8  5.1  1.7  chr17               284603   285273 (53175827) C DNA14-5-1_DR      DNA                     (0)    693       1 1133977  
   531   14.4  2.0  2.0  chr17               285191   285289 (53175811) + hAT-N148_DR       DNA/hAT-Ac              589    687  (1472) 1133978 *
   988   11.5  6.2  1.0  chr17               285294   285486 (53175614) C DNA9-3_DR         DNA/MULE-MuDR?        (806)  10573   10371 1133979  
   537   16.8  2.0  2.6  chr17               285494   285646 (53175454) C hAT-N70_DR        DNA/hAT?             (1037)    288     137 1133980 *
  1212   10.3  0.0 28.8  chr17               285646   285931 (53175169) C DNA2-16_DR        DNA                  (4009)  14042   13821 1133981  
   321   13.4  5.0 38.0  chr17               285948   286127 (53174973) C hAT-N70_DR        DNA/hAT?             (1188)    137       1 1133980  
  1167   11.3  5.1  1.4  chr17               286128   286342 (53174758) + hAT-N21B_DR       DNA/hAT-Ac              976   1198   (103) 1133982  
   256    4.4  0.0  0.0  chr17               286376   286432 (53174668) C DNA-6-N2_DR       DNA                   (744)   4312    4263 1133983  
   248    3.3  0.0  0.0  chr17               286382   286441 (53174659) + hAT-N178B_DR      DNA/hAT-Ac              136    195  (1688) 1133984 *
   264   10.6  0.0  0.0  chr17               286391   286456 (53174644) + DNA-TA-4_DR       DNA/TcMar              4661   4726  (5069) 1133985  
   235   12.9  1.6  0.0  chr17               286402   286463 (53174637) + ERV1-N6-I_DR      LTR/ERV1               5351   5413  (3155) 1133974 *
   209   18.4  1.1 16.5  chr17               286581   286608 (53174492) C hAT-N180_DR       DNA/hAT?              (235)    916     856 1133986  
   245   19.2  0.0  0.0  chr17               286609   286660 (53174440) C hAT-2_DR          DNA/hAT-Charlie        (57)   2479    2428 1133987 *
   254    4.3  8.5  0.0  chr17               286619   286665 (53174435) + EnSpm-N36_DR      DNA/CMC-EnSpm          1236   1286  (1939) 1133988  
   204   12.1  5.2  0.0  chr17               286627   286684 (53174416) C EnSpm-N13_DR      DNA/CMC-EnSpm       (16142)   6007    5947 1133989 *
   454   18.9 18.9  0.0  chr17               286776   286795 (53174305) C hAT-N198_DR       DNA/hAT-Charlie       (168)   1231    1050 1133990  
   539   15.0 15.8  0.0  chr17               286796   286928 (53174172) C Mariner-N38_DR    DNA/TcMar-Tc1          (40)    507     354 1133991  
   200   12.1  0.0  0.0  chr17               287159   287191 (53173909) C hAT-N49_DR        DNA/hAT-Ac            (836)    275     243 1133992  
  1263   18.2  4.7  0.4  chr17               287196   287448 (53173652) + EnSpm-N47_DR      DNA/CMC-EnSpm?         1797   2060   (957) 1133993  
   372   14.7  2.4 14.0  chr17               287364   287477 (53173623) + hAT-N49_DR        DNA/hAT-Ac              765    865   (246) 1133994 *
  5001    8.1  1.4  1.9  chr17               287478   288270 (53172830) + Copia-13E_DR-LTR  LTR/Gypsy?                1    789    (17) 1133995  
  1288    7.6  3.5  3.0  chr17               288297   288526 (53172574) + hAT-N49_DR        DNA/hAT-Ac              881   1111     (0) 1133996  
   302   21.8  8.7  6.5  chr17               288543   288730 (53172370) C DNA-X-15_DR       DNA                  (1082)    545     354 1133997  
  5209    8.7  5.8  7.8  chr17               288731   289600 (53171500) + HarbingerN4_DR    DNA/PIF-Harbinger         2    854     (6) 1133998  
  1074   15.5 12.0  7.3  chr17               289601   289900 (53171200) C DNA-X-15_DR       DNA                  (1311)    316       4 1133997  
   958   11.5  1.9  0.0  chr17               289904   290059 (53171041) C DNAX-25_DR        DNA/Zisupton         (2129)   1298    1140 1133999  
   321   16.3  6.3  3.1  chr17               290034   290128 (53170972) C Zisupton-6_DR     DNA/Zisupton         (1301)  20815   20718 1134000 *
   933   17.6  1.4  1.9  chr17               290060   290117 (53170983) C Mariner-N38_DR    DNA/TcMar-Tc1         (334)    213       1 1133991  
   350   14.6  0.0  0.0  chr17               290446   290500 (53170600) C hAT-32N1_DR       DNA/hAT-Charlie         (0)    933     879 1134001 *
  3153    9.8 34.2  4.4  chr17               290497   291401 (53169699) C hAT-N198_DR       DNA/hAT-Charlie        (75)   1324     161 1134002  
  3397   12.8 18.7  3.0  chr17               291419   292205 (53168895) C Copia-13D_DR-LTR  LTR/Gypsy?              (0)    909       1 1134003  
   674    8.0  0.9  5.9  chr17               292206   292308 (53168792) C hAT-N21B_DR       DNA/hAT-Ac           (1203)     98       1 1134004  
   562    4.3  0.0  0.0  chr17               292309   292376 (53168724) C hAT-32N1_DR       DNA/hAT-Charlie        (43)    890     823 1134001  
  6953    5.5  1.6  2.6  chr17               292377   293311 (53167789) C hAT-N30_DR        DNA/hAT-Ac              (0)    982      57 1134005  
  3314    7.0  2.2  0.4  chr17               293312   293769 (53167331) C hAT-32N1_DR       DNA/hAT-Charlie       (116)    817     352 1134001  
  2189    9.3  1.7  0.0  chr17               293807   294106 (53166994) + EXPANDER1_DR      LINE/RTE-BovB          3059   3363     (2) 1134006  
   672   16.5 23.8  0.4  chr17               294228   294416 (53166684) + ANGEL             DNA/Kolobok              77    309     (0) 1134007  
   241   22.9  1.2  1.2  chr17               294471   294554 (53166546) C ERV1-N3-I_DR      LTR/ERV1              (813)   3778    3695 1134008  
   211   29.1  0.0  0.0  chr17               294483   294568 (53166532) + Zisupton-7_DR     DNA/Zisupton          11408  11493  (5589) 1134009 *
   227   18.3  1.6  3.3  chr17               294511   294572 (53166528) C Gypsy47-I_DR      LTR/Gypsy            (4885)    184     124 1134010  
  1191   12.2  0.5  0.0  chr17               294877   295065 (53166035) C HE1_DR1           SINE/tRNA-V-RTE       (202)    200      11 1134011  
   777   20.1  1.0  3.6  chr17               294891   295091 (53166009) C EnSpm-N13_DR      DNA/CMC-EnSpm       (20227)   1922    1727 1134012 *
   223   18.4  0.0 13.1  chr17               295056   295124 (53165976) C Tx1-25_DR         LINE/L1-Tx1          (4433)   1009     949 1134013 *
   345   12.2  4.0  0.0  chr17               295074   295147 (53165953) + (CAT)n            Simple_repeat             2     78     (0) 1134014  
   228   17.1  2.9  0.0  chr17               295265   295334 (53165766) + ENSPM-6_DR        DNA/CMC-EnSpm         14850  14921 (17695) 1134015 *
   262   12.3  7.6  1.4  chr17               295294   295359 (53165741) + DNA-N4_DR         DNA                     678    747   (295) 1134016  
   247   15.3 16.4  7.6  chr17               295301   295434 (53165666) + EnSpm-9_DR        DNA/CMC-EnSpm           741    885  (7735) 1134017 *
   208   23.4  8.0  1.9  chr17               295360   295389 (53165711) C BHIKHARI-4-I_DR   LTR/ERV1             (4273)    663     562 1134018 *
  2576    7.3  0.3  8.9  chr17               295434   295823 (53165277) + Harbinger-2_DR    DNA/PIF-Harbinger        22    380  (3947) 1134019  
  2387   10.0  1.2  0.3  chr17               295809   296140 (53164960) + Harbinger-2_DR    DNA/PIF-Harbinger      3993   4327     (0) 1134020 *
   210   26.1  0.0  0.0  chr17               296105   296150 (53164950) + Helitron-4_DR     RC/Helitron           12652  12697 (19171) 1134021 *
   735   12.6  6.4  0.7  chr17               296121   296262 (53164838) + TDR8              DNA/PIF-Harbinger        13    155  (4172) 1134022  
   400   25.5  0.6  8.8  chr17               296238   296396 (53164704) + EnSpm-22N2_DR     DNA/CMC-EnSpm           834    980  (4567) 1134023 *
  1853   15.1  4.4  0.8  chr17               296262   296602 (53164498) C hAT-N127_DR       DNA/hAT-Charlie      (4507)   5809    5457 1134024  
  1130    5.8  0.0  0.0  chr17               296603   296740 (53164360) + TDR8              DNA/PIF-Harbinger       170    307   (848) 1134025 *
  1143    6.5 12.4  0.0  chr17               296739   296907 (53164193) C SINE2-1B_DR       SINE/tRNA               (8)    190       1 1134026  
  1152   11.6 12.7  0.0  chr17               296908   297092 (53164008) C DNA2-16_DR        DNA                  (4008)  14043   13835 1134027  
   283   26.1  0.0  0.0  chr17               297038   297106 (53163994) + DNA6-10_DR        DNA                    2763   2831  (3875) 1134028 *
   318   16.0  0.0  0.0  chr17               297104   297153 (53163947) C Merlin-2_DR       DNA/Merlin           (9299)   4622    4573 1134029 *
   367   14.7  8.0  0.0  chr17               297130   297204 (53163896) C Kolobok-N2_DR     DNA/Kolobok-T2        (265)   1106    1026 1134030  
   355   19.8  1.4  0.3  chr17               297210   297292 (53163808) + DNA8-3B_DR        DNA/hAT-Tip100            2     88   (217) 1134031  
   213   21.5  2.5  9.9  chr17               297359   297477 (53163623) + HATN11B_DR        DNA/hAT                 368    478   (212) 1134032 *
   236   14.9  9.2  3.9  chr17               297391   297404 (53163696) + Gypsy120-LTR_DR   LTR/Gypsy                15     70   (966) 1134033  
   288    9.4  2.7  1.3  chr17               297405   297479 (53163621) C Polinton-4_DR     DNA/Maverick         (3392)  16895   16820 1134034 *
   328   11.0  0.0  0.0  chr17               297415   297487 (53163613) + DNA9TA1_DR        DNA/CMC-EnSpm          2063   2135  (1198) 1134035  
   282   11.4  7.2  4.7  chr17               297438   297520 (53163580) C DNA6-4_DR         DNA                  (1373)   2166    2082 1134036 *
   208   25.7  1.2  3.8  chr17               297451   297531 (53163569) C Gypsy134-LTR_DR   LTR/Gypsy              (86)   1115    1037 1134037 *
  5614    3.3  1.6  0.9  chr17               297484   298179 (53162921) + TC1DR3B           DNA/TcMar-Tc1            80    780   (109) 1134038  
   357   20.5  1.5  0.9  chr17               297488   297510 (53163590) + Polinton-1_DR     DNA/Maverick          17629  17693   (792) 1134039 *
   211   25.6  3.2  3.2  chr17               297489   297509 (53163591) C DIRS-15B_DR       LTR/Ngaro            (1215)   4071    3970 1134040 *
   382   12.6  2.2  9.4  chr17               298359   298582 (53162518) + Polinton-1_DR     DNA/Maverick          17578  17766   (719) 1134041 *
   492   14.3  1.1 10.7  chr17               298384   298445 (53162655) + ERV1-N3-I_DR      LTR/ERV1               3591   3689   (902) 1134042  
   261   17.9  0.0 14.4  chr17               298446   298628 (53162472) + DNA-N43_DR        DNA/TcMar-Fot1          533    692   (362) 1134043  
   258   24.4  3.2  3.2  chr17               298584   298706 (53162394) + Polinton-1_DR     DNA/Maverick          17608  17730   (755) 1134044 *
   492   14.3  1.1 10.7  chr17               298629   298687 (53162413) + ERV1-N3-I_DR      LTR/ERV1               3690   3787   (804) 1134042  
   264   19.1  4.8  8.2  chr17               298655   298842 (53162258) + DNA-N43_DR        DNA/TcMar-Fot1          536    717   (337) 1134045 *
   341   26.4  0.0  2.7  chr17               298662   299015 (53162085) C Zisupton-7_DR     DNA/Zisupton         (5542)  11540   11376 1134046  
   302   21.3  0.2 12.0  chr17               298690   298862 (53162238) + (CA)n             Simple_repeat             1    324    (52) 1134047 *
   331   24.2  0.1  7.3  chr17               298863   299090 (53162010) + ERV1-N3-I_DR      LTR/ERV1               3592   3766   (825) 1134048  
   317   23.5  0.5 13.9  chr17               298984   299171 (53161929) C Zisupton-7_DR     DNA/Zisupton         (5542)  11540   11375 1134049 *
   303   21.1  0.9 15.6  chr17               298986   299198 (53161902) + DNA-N43_DR        DNA/TcMar-Fot1          529    714   (340) 1134050 *
   204   24.6  1.5 17.1  chr17               299033   299228 (53161872) + Polinton-1_DR     DNA/Maverick          17600  17769   (716) 1134051 *
   302   21.3  0.2 12.0  chr17               299091   299116 (53161984) + (CA)n             Simple_repeat           325    376     (0) 1134047  
   239   21.9  1.9 10.4  chr17               299118   299326 (53161774) + Zisupton-6_DR     DNA/Zisupton           8378   8570 (13546) 1134052 *
   934   12.5  0.0 14.0  chr17               299141   299344 (53161756) + (CA)n             Simple_repeat             1    179     (0) 1134053  
   300   17.8  0.0  7.3  chr17               299228   299360 (53161740) + Polinton-1_DR     DNA/Maverick          17641  17764   (721) 1134054 *
   439    6.7  2.2  0.0  chr17               299276   299364 (53161736) C Zisupton-7_DR     DNA/Zisupton        (12387)   4695    4605 1134055  
   315   14.4 12.7  3.5  chr17               299464   299542 (53161558) C DNA-N4_DR         DNA                   (273)    769     684 1134056  
   308    5.3  0.0  0.0  chr17               299509   299546 (53161554) C Helitron-2_DR     RC/Helitron          (3770)  23642   23605 1134057 *
   208   13.5  2.7 10.1  chr17               299547   299582 (53161518) + Rex1-31_DRe       LINE/Rex-Babar         3064   3132   (401) 1134058  
  1037   12.2  3.6  3.6  chr17               299744   299777 (53161323) + DNA7-N2_DR        DNA/hAT-hAT6           1386   1581   (433) 1134059  
  1050   11.7  2.5  0.0  chr17               299778   299939 (53161161) C HE1_DR1           SINE/tRNA-V-RTE        (18)    384     219 1134060  
   315   16.6  9.4  6.1  chr17               300002   300097 (53161003) C hAT-N130_DR       DNA/hAT-Ac              (2)    419     321 1134061  
  1842   12.0  8.5  0.8  chr17               300102   300429 (53160671) + HE1_DR1           SINE/tRNA-V-RTE           2    354    (48) 1134062  
   310    9.8  0.0  5.9  chr17               300383   300436 (53160664) C hAT-N142_DR       DNA/hAT?              (986)    450     400 1134063 *
  1662    5.4  5.0  0.0  chr17               300430   300647 (53160453) + Harbinger-8N1_DR  DNA/PIF-Harbinger         1    229   (326) 1134064  
  7923    2.0  5.0  0.0  chr17               300648   301582 (53159518) C hAT-N30_DR        DNA/hAT-Ac              (0)    982       1 1134065  
  1264    4.7  0.0  0.0  chr17               301583   301729 (53159371) + Harbinger-8N1_DR  DNA/PIF-Harbinger       222    368   (187) 1134066  
  1559    7.6  1.5  4.7  chr17               301738   301995 (53159105) + HARBINGER3NB_DR   DNA/PIF-Harbinger       800   1049   (219) 1134067  
  4550    5.6  0.0  0.7  chr17               301996   302566 (53158534) + SINE3-1a          SINE/5S-Deu-L2            2    568     (2) 1134068  
   397   11.9  0.0 16.7  chr17               302506   302596 (53158504) + L2-56_DR          LINE/L2                1174   1252     (0) 1134069 *
  1172   12.6 15.1  0.0  chr17               302591   302796 (53158304) + Harbinger3_DR     DNA/PIF-Harbinger      3363   3599     (0) 1134070  
   458    8.5  0.0  2.8  chr17               302797   302869 (53158231) C hAT-N130_DR       DNA/hAT-Ac            (336)     85      15 1134061  
   235   12.1  0.0  8.0  chr17               303214   303294 (53157806) C DNA9-3_DR         DNA/MULE-MuDR?       (1919)   9460    9386 1134071 *
   237    8.3  0.5 13.7  chr17               303243   303329 (53157771) C Gypsy98-LTR_Dr    LTR/Gypsy            (1557)    227     168 1134072  
   227   10.2  0.0  2.0  chr17               303290   303339 (53157761) + EnSpm-N36_DR      DNA/CMC-EnSpm          1242   1290  (1935) 1134073 *
   202   18.4  3.8  3.8  chr17               303294   303308 (53157792) C LOOPERN2_DR       DNA/Kolobok-T2        (490)    885     849 1134074 *
   264   10.7  0.0  6.4  chr17               303309   303358 (53157742) C Copia-11B_DR-LTR  LTR/Gypsy?            (185)    283     237 1134075  
   202   18.4  3.8  3.8  chr17               303359   303372 (53157728) C LOOPERN2_DR       DNA/Kolobok-T2        (490)    848     807 1134074  
   307   21.5  2.0 17.7  chr17               303548   303582 (53157518) + hAT-N48B_DR       DNA/hAT-Ac             1355   1488   (652) 1134076  
   401   24.4  5.4  1.5  chr17               303583   303711 (53157389) C Polinton-1_DR     DNA/Maverick          (833)  17652   17519 1134077  
   307   21.5  2.0 17.7  chr17               303712   303737 (53157363) + hAT-N48B_DR       DNA/hAT-Ac             1489   1587   (553) 1134076  
   261   19.1  0.0  0.0  chr17               303738   303805 (53157295) + CryptonV-2_DR     DNA/Crypton-V           741    808 (21003) 1134078  
   307   21.5  2.0 17.7  chr17               303806   303821 (53157279) + hAT-N48B_DR       DNA/hAT-Ac             1588   1665   (475) 1134076  
  1035   24.4  0.7  6.1  chr17               303829   304365 (53156735) + (CAGA)n           Simple_repeat             1    827  (2137) 1134079  
   575   19.7  0.0 11.7  chr17               304366   304566 (53156534) + (TAGA)n           Simple_repeat             1    180     (0) 1134080  
  1035   24.4  0.7  6.1  chr17               304567   304601 (53156499) + (CAGA)n           Simple_repeat           828    880  (2084) 1134079  
   281   37.9  1.1  1.1  chr17               304602   304777 (53156323) + (TGGA)n           Simple_repeat             4    179     (0) 1134081  
  1035   24.4  0.7  6.1  chr17               304778   304949 (53156151) + (CAGA)n           Simple_repeat           881   1144  (1820) 1134079  
   505   24.8  0.5  4.5  chr17               304950   305135 (53155965) + (TAGA)n           Simple_repeat             2    180     (0) 1134082  
  1035   24.4  0.7  6.1  chr17               305136   305180 (53155920) + (CAGA)n           Simple_repeat          1145   1212  (1752) 1134079  
   455   20.3  0.0 20.6  chr17               305181   305397 (53155703) + (TAGA)n           Simple_repeat             1    180     (0) 1134083  
  1035   24.4  0.7  6.1  chr17               305398   306098 (53155002) + (CAGA)n           Simple_repeat          1213   2291   (673) 1134079  
   352   25.7  1.6  6.7  chr17               306099   306286 (53154814) + (TAGA)n           Simple_repeat             2    180     (0) 1134084  
  1035   24.4  0.7  6.1  chr17               306287   306339 (53154761) + (CAGA)n           Simple_repeat          2292   2372   (592) 1134079  
   410   22.5  1.4  2.1  chr17               306340   306480 (53154620) C Ginger1-N1_DR     DNA/Ginger-1         (2223)    435     296 1134085 *
   651   26.5  0.5  4.5  chr17               306347   306586 (53154514) + (TAGA)n           Simple_repeat             1    230     (0) 1134086  
  1035   24.4  0.7  6.1  chr17               306587   306960 (53154140) + (CAGA)n           Simple_repeat          2373   2964     (0) 1134079  
   493   10.6  1.1  4.7  chr17               306966   307052 (53154048) C DNA-X-10_DR       DNA                   (660)    847     764 1134087  
  3076   12.5 11.1  8.6  chr17               307053   307708 (53153392) C HarbingerN2_DR    DNA/PIF-Harbinger       (3)    671       1 1134088  
   780   14.1  0.7  2.1  chr17               307709   307848 (53153252) C DNA-X-10_DR       DNA                   (752)    755     618 1134087  
   471   15.6  3.1 19.1  chr17               307809   307935 (53153165) + DNA-X-10_DR       DNA                    1371   1480    (27) 1134089 *
   270   16.0  4.0  0.0  chr17               307929   307978 (53153122) + DNA-X-10_DR       DNA                    1430   1481    (26) 1134090 *
   276   13.9  0.0  0.0  chr17               307950   307992 (53153108) C DNA-X-10_DR       DNA                  (1438)     69      27 1134091  
   252   20.8  3.8  0.0  chr17               307968   308020 (53153080) + DNA-X-10_DR       DNA                    1427   1481    (26) 1134092 *
   283   11.6  0.0  0.0  chr17               307992   308034 (53153066) C DNA-X-10_DR       DNA                  (1438)     69      27 1134093 *
   289   18.0  0.0  1.6  chr17               308006   308067 (53153033) + DNA-X-10_DR       DNA                    1439   1499     (8) 1134094  
   271   16.3  0.0  0.0  chr17               308034   308076 (53153024) C DNA-X-10_DR       DNA                  (1438)     69      27 1134095 *
   262   17.6  3.9  0.0  chr17               308054   308104 (53152996) + DNA-X-10_DR       DNA                    1429   1481    (26) 1134096 *
   256   16.3  0.0  0.0  chr17               308076   308118 (53152982) C DNA-X-10_DR       DNA                  (1438)     69      27 1134097 *
   258   22.5  2.8  1.4  chr17               308094   308165 (53152935) + DNA-X-10_DR       DNA                    1427   1499     (8) 1134098  
   219   20.9  0.0  0.0  chr17               308132   308174 (53152926) C DNA-X-10_DR       DNA                  (1438)     69      27 1134099 *
   254   16.8  0.5  4.8  chr17               308152   308221 (53152879) + DNA-X-10_DR       DNA                    1429   1501     (6) 1134100  
   224   14.9 12.8  0.0  chr17               308202   308248 (53152852) C DNA-X-10_DR       DNA                  (1438)     69      17 1134101 *
   233   27.6  0.0  0.0  chr17               308230   308287 (53152813) + DNA-X-10_DR       DNA                    1439   1496    (11) 1134102 *
   243   16.7  1.6  3.3  chr17               308258   308319 (53152781) C DNA-X-10_DR       DNA                  (1438)     69       9 1134103  
   238   18.7  6.8  0.0  chr17               308306   308370 (53152730) + DNA-X-10_DR       DNA                    1423   1481    (26) 1134104 *
   265   13.9  0.0  0.0  chr17               308342   308384 (53152716) C DNA-X-10_DR       DNA                  (1438)     69      27 1134105 *
   269   11.6  0.0  0.0  chr17               308356   308398 (53152702) C DNA-X-10_DR       DNA                  (1438)     69      27 1134105  
   239   13.9  0.0  0.0  chr17               308370   308412 (53152688) C DNA-X-10_DR       DNA                  (1438)     69      27 1134105 *
   239   13.9  0.0  0.0  chr17               308384   308426 (53152674) C DNA-X-10_DR       DNA                  (1438)     69      27 1134105 *
   410   15.9  0.0  0.0  chr17               308426   308494 (53152606) C DNA-X-10_DR       DNA                  (1438)     69       1 1134106 *
   500   20.0  1.6  3.1  chr17               308482   308494 (53152606) + hATN-28_DRe       DNA/hAT-Charlie          77    198     (0) 1134107  
   909    5.4  0.0  0.0  chr17               308495   308605 (53152495) C TDR19C            DNA/hAT-Charlie       (285)    111       1 1134108  
   466   11.8  0.0  1.3  chr17               308550   308626 (53152474) C hAT-N22B_DR       DNA/hAT-Ac            (522)    857     782 1134109 *
   271   27.6  1.0  5.0  chr17               309021   309123 (53151977) C Zisupton-7_DR     DNA/Zisupton         (5542)  11540   11442 1134110  
   205   21.4  0.0  9.6  chr17               309026   309139 (53151961) C L1-82_DR          LINE/L1               (271)   5739    5636 1134111 *
   516   17.0 11.7  1.3  chr17               309168   309304 (53151796) + DNA-2-32_DR       DNA/CMC-EnSpm?         2459   2609  (6173) 1134112 *
  2155    9.3  9.9  0.6  chr17               309190   309523 (53151577) + SINE2-4_DR        SINE/tRNA-V-RTE           6    370     (1) 1134113  
  1483   20.2 10.0  2.5  chr17               309255   309665 (53151435) + Helitron-2_DR     RC/Helitron           23091  23531  (3881) 1134114 *
   332   18.0  1.0  4.1  chr17               309679   309818 (53151282) + EnSpm-N37_DR      DNA/CMC-EnSpm          4225   4322  (2325) 1134115 *
   360    2.1  0.0  0.0  chr17               309752   309798 (53151302) C hAT-2_DR          DNA/hAT-Charlie       (103)   2433    2391 1134116  
   301   17.5  0.0  0.0  chr17               309809   309831 (53151269) C ERV1-7_DR-I       LTR/ERV1             (4935)   1768    1689 1134117  
   300   11.8  0.0  8.2  chr17               309832   309843 (53151257) C Gypsy123-I_DR     LTR/Gypsy            (4777)    637     553 1134118  
   285   22.2  2.3  3.1  chr17               309844   309881 (53151219) + P-1_DR            DNA/P                  7301   7429  (2539) 1134119  
  9384    1.3  0.1  0.0  chr17               309927   310989 (53150111) C hAT-N165B_DR      DNA/hAT-Ac              (0)   1064       1 1134120  
 15557    1.9  6.4  0.4  chr17               310990   312903 (53148197) C hAT-30N1_DR       DNA/hAT-Ac              (4)   2029       1 1134121  
   208   28.2  1.1  2.3  chr17               312908   312994 (53148106) C Zisupton-6_DR     DNA/Zisupton        (13192)   8924    8839 1134122  
   225   25.9  0.0 10.5  chr17               313176   313266 (53147834) + Zisupton-7_DR     DNA/Zisupton          12239  12320  (4762) 1134123  
  1668    6.9  3.0  0.4  chr17               313267   313500 (53147600) + TDR12             DNA                       1    240     (2) 1134124  
   749   17.4  0.0  0.0  chr17               313375   313518 (53147582) C Academ-N1_DRe     DNA/Academ-1         (2959)   1069     926 1134125 *
   249   24.7  1.3  1.3  chr17               313907   313984 (53147116) C Dada-tL_DR        DNA/Dada              (507)   9900    9823 1134126  
   203   24.8  5.2  8.5  chr17               314279   314299 (53146801) C CryptonV-2_DR     DNA/Crypton-V       (12812)   8999    8951 1134127  
   232   16.9 18.6  0.0  chr17               314300   314358 (53146742) + Dada-tL_DR        DNA/Dada               9821   9890   (517) 1134128 *
   236   27.7  0.0  0.0  chr17               314309   314373 (53146727) C hAT-2_DR          DNA/hAT-Charlie        (81)   2455    2394 1134116  
   203   24.8  5.2  8.5  chr17               314359   314375 (53146725) C CryptonV-2_DR     DNA/Crypton-V       (12812)   8950    8906 1134127 *
   223    9.9  2.1 24.7  chr17               314374   314400 (53146700) C MuDR-2N1_DR       DNA/MULE-MuDR        (8741)   3482    3408 1134129  
   204   12.8  5.1  0.0  chr17               314683   314721 (53146379) C DNA-1-8_DR        DNA                   (731)    830     790 1134130  
   905    6.6  0.0 20.0  chr17               315639   315844 (53145256) + hAT-2n1_DR        DNA/hAT-Charlie         980   1141    (69) 1134131  
   571   17.2  7.4  1.4  chr17               315672   315898 (53145202) C Zisupton-6_DR     DNA/Zisupton        (12630)   9486    9323 1134132 *
   802   10.9  6.0  2.1  chr17               315692   315900 (53145200) + Zisupton-6_DR     DNA/Zisupton           8768   8948 (13168) 1134133  
   225   25.6  1.3  5.0  chr17               315845   315862 (53145238) + Kolobok-4_DR      DNA/Kolobok-T2         5005   5220  (1411) 1134134 *
   203   17.4  2.2  0.0  chr17               316073   316118 (53144982) + ENSPM-6_DR        DNA/CMC-EnSpm         13928  13974 (18642) 1134135  
   388   30.8  0.7  7.8  chr17               316915   316938 (53144162) C hAT-N22_DR        DNA/hAT-Ac            (606)   1132    1084 1134136  
   494   20.0  0.0  0.5  chr17               316939   317242 (53143858) + A-rich            Low_complexity            1    302     (0) 1134137  
   388   30.8  0.7  7.8  chr17               317243   317269 (53143831) C hAT-N22_DR        DNA/hAT-Ac            (655)   1083    1029 1134136  
   604   26.5  0.0  6.7  chr17               317270   317459 (53143641) + A-rich            Low_complexity            1    178     (0) 1134138  
   388   30.8  0.7  7.8  chr17               317460   317798 (53143302) C hAT-N22_DR        DNA/hAT-Ac            (606)   1028     307 1134136 *
   493   24.9  0.0  3.0  chr17               317547   317810 (53143290) + (TGAA)n           Simple_repeat             1    256     (0) 1134139  
  1729   15.9  2.4  0.0  chr17               318041   318379 (53142721) + Mariner-N38_DR    DNA/TcMar-Tc1           159    505    (42) 1134140  
   232   22.8  1.4  4.5  chr17               318484   318552 (53142548) + BEL-50_DRe-LTR    LTR/Pao                 351    417   (148) 1134141 *
   241   11.9  0.0  0.0  chr17               318512   318553 (53142547) C DNA6-4_DR         DNA                  (1366)   2173    2132 1134142  
   230   24.7  3.3  2.2  chr17               318874   318964 (53142136) + DNA8-9_DR         DNA/hAT-Ac              776    867   (584) 1134143 *
   596   18.6  3.6  9.6  chr17               318884   318908 (53142192) + DNA-2-32_DR       DNA/CMC-EnSpm?         2453   2468  (6314) 1134144  
  2386    7.8  7.5  0.0  chr17               318909   319268 (53141832) + HE1_DR1           SINE/tRNA-V-RTE           1    387    (15) 1134145  
   835   15.4  8.2  5.7  chr17               319089   319294 (53141806) + hAT-N29_DR        DNA/hAT-Tip100         1165   1375   (205) 1134146 *
   794   18.2  9.7  1.4  chr17               319769   319963 (53141137) C ZFERV-2N2-I_DR    LTR/ERV1             (1498)   5949    5739 1134147 *
  2290    6.4  8.7  1.1  chr17               319797   320142 (53140958) C HE1_DR1           SINE/tRNA-V-RTE        (19)    383      12 1134148  
   627   19.6  3.2  0.6  chr17               320310   320463 (53140637) C EnSpm-N27_DR      DNA/CMC-EnSpm          (15)    158       1 1134149  
   205    8.8  2.9  0.0  chr17               320547   320580 (53140520) + EnSpm-N27B_DR     DNA/CMC-EnSpm           133    167     (6) 1134150  
  1388    8.5  3.0  0.0  chr17               320700   320900 (53140200) + hAT-N22C_DR       DNA/hAT-Ac                5    211   (483) 1134151  
  1557    7.2  0.0  2.3  chr17               320901   321126 (53139974) C DNA-2-17_DR       DNA                     (0)    885     665 1134152  
  5571    5.5 16.6  0.8  chr17               321127   321980 (53139120) C hAT-N47B_DR       DNA/hAT-Tip100          (0)    988       1 1134153  
  2403    6.8  5.7  0.0  chr17               321981   322332 (53138768) C DNA-2-17_DR       DNA                   (213)    672     301 1134152  
  1007    9.7 10.6  2.6  chr17               322358   322537 (53138563) + hAT-N150_DR       DNA/hAT-Blackjack        23    216  (1467) 1134154  
  1637   10.0  0.0  8.9  chr17               322540   322846 (53138254) + hAT-N150_DR       DNA/hAT-Blackjack       705    986   (697) 1134155  
  1362   10.6  0.9  4.1  chr17               322816   323042 (53138058) + DNAX-23_DR        DNA                    9426   9645  (2156) 1134156 *
  1419   12.8 35.5  0.2  chr17               323029   323102 (53137998) + DIRS-8_DR         LTR/Ngaro              2245   2785  (3836) 1134157  
  1033   16.0  1.7  7.6  chr17               323043   323078 (53138022) + EnSpm-6N1_DR      DNA/CMC-EnSpm          3470   3692  (5544) 1134158 *
  2398    7.7  1.5  0.3  chr17               323103   323428 (53137672) + HATN3_DR          DNA/hAT-Tip100          242    571     (0) 1134159  
  1344    4.5  3.9  1.1  chr17               323429   323606 (53137494) C HE2_DR            SINE/tRNA-V-RTE       (179)    184       2 1134160  
  1314   19.8  3.0  5.8  chr17               323607   323766 (53137334) C Helitron-2_DR     RC/Helitron          (3830)  23582   23254 1134161  
  2091    7.6  8.8  3.3  chr17               323791   324131 (53136969) + hAT-N150_DR       DNA/hAT-Blackjack      1325   1683     (0) 1134162  
  1389   12.9  5.0  0.4  chr17               324132   324373 (53136727) + hAT-N22C_DR       DNA/hAT-Ac              442    694     (0) 1134163  
   202   25.9  5.0  2.5  chr17               324374   324440 (53136660) + Helitron-2_DR     RC/Helitron           24109  24178  (3234) 1134164 *
   236    7.5  3.5  8.4  chr17               324376   324462 (53136638) + Polinton-4_DR     DNA/Maverick          16796  16878  (3409) 1134165 *
   343   12.2  0.0  0.0  chr17               324393   324466 (53136634) + EnSpm-7_DR        DNA/CMC-EnSpm          7085   7158  (3876) 1134166  
   292    7.8  0.0  0.0  chr17               324415   324478 (53136622) C EnSpm-N46_DR      DNA/CMC-EnSpm?       (1471)   2269    2206 1134167 *
   283   16.2  1.1  9.1  chr17               324479   324509 (53136591) C DNA9-5_DR         DNA                  (1838)   3089    3002 1134168  
  1749    1.5  0.5  0.0  chr17               324903   325107 (53135993) C L2-1_DR           LINE/L2                 (0)   4985    4780 1134169  
  1109   16.8  3.2  0.4  chr17               328407   328627 (53132473) + hAT-N135_DR       DNA/hAT-Charlie           1    227   (315) 1134170  
   303   17.1  4.1  0.0  chr17               328629   328702 (53132398) + TDR25             DNA/hAT-Charlie         321    416   (195) 1134171 *
   397    9.8  1.8  1.8  chr17               328667   328780 (53132320) C Mariner-N5C_DR    DNA/TcMar            (5585)   2336    2223 1134172 *
   503    8.6  0.0  2.4  chr17               328696   328812 (53132288) + Dada-tL_DR        DNA/Dada               4713   4795  (5612) 1134173  
   408    9.8  1.6  2.4  chr17               328701   328826 (53132274) + ACROBAT1          DNA/PIF                 778    902   (477) 1134174 *
   286   17.7 29.5  2.6  chr17               328786   328907 (53132193) + hAT-N135_DR       DNA/hAT-Charlie         389    542     (0) 1134175 *
  1193   11.5  0.0  0.0  chr17               328923   329096 (53132004) + LTR-11_DR-LTR     LTR                      20    193     (0) 1134176  
   867    9.4  2.6  0.0  chr17               331288   331404 (53129696) C SINE2-3B_DR       SINE/tRNA-V            (15)    336     217 1134177  
   714   19.0  5.5  9.6  chr17               331413   331722 (53129378) + hAT-N126B_DR      DNA/hAT-Ac              224    531    (69) 1134178  
  5195    6.2  1.2  2.6  chr17               332114   332842 (53128258) C ERV1-N2-LTR_DR    LTR                     (0)    794      76 1134179  
  4341    8.2  8.3  0.6  chr17               332831   333479 (53127621) + DIRS-N2_DR        LTR/Ngaro              3783   4481  (1548) 1134180 *
   670    6.8  0.0  0.0  chr17               333477   333564 (53127536) C ERV1-N2-LTR_DR    LTR                   (706)     88       1 1134179 *
   604   11.6  1.8  1.8  chr17               333589   333702 (53127398) C hAT-N86_DR        DNA/hAT-Ac              (0)    544     431 1134181  
  1249   16.1  3.6  0.9  chr17               333721   333945 (53127155) C Harbinger-N9_DR   DNA/PIF-Harbinger       (0)    643     413 1134182 *
  2486   10.4  0.0  1.1  chr17               333916   334275 (53126825) + Harbinger-N9_DR   DNA/PIF-Harbinger       288    643     (0) 1134183  
   591    9.4  1.0  1.0  chr17               334306   334402 (53126698) C hAT-N57_DR        DNA/hAT-Ac            (353)    933     837 1134184  
   566   17.2  0.0  0.0  chr17               334403   334493 (53126607) C DNA2-32B_DR       DNA/hAT                 (0)   1129    1039 1134185  
  1113    3.0  4.2 10.1  chr17               334494   334682 (53126418) + hAT-N140_DR       DNA/hAT-Ac                1    179   (918) 1134186  
  4236    7.1 11.9  0.1  chr17               334691   335296 (53125804) + hAT-N140_DR       DNA/hAT-Ac              421   1097     (0) 1134187  
   964   13.1 14.8  1.2  chr17               335297   335512 (53125588) C DNA2-32B_DR       DNA/hAT                (83)   1046     802 1134185 *
  2391   10.1  5.8  0.8  chr17               335512   335889 (53125211) C DNA2-32B_DR       DNA/hAT               (502)    627     231 1134185  
  2735   14.7  3.4  6.0  chr17               335904   336432 (53124668) + DNA-5-5_DR        DNA/hAT                 125    640   (713) 1134188  
  4330    4.0  0.9  2.3  chr17               336433   336999 (53124101) C HARBINGERN3B_DR   DNA/PIF-Harbinger       (0)   1084     526 1134189  
   207    9.7  0.0  0.0  chr17               337557   337587 (53123513) + hAT-N101_DR       DNA/hAT-Ac             1666   1696   (283) 1134190  
  1201    6.9  0.0  2.1  chr17               337680   337872 (53123228) + hAT-N101_DR       DNA/hAT-Ac             1666   1854   (125) 1134191  
   673   25.1  1.0  1.0  chr17               337852   337873 (53123227) + Kolobok-3_DR      DNA/Kolobok-T2         5774   5966     (0) 1134192 *
  1349    5.3  0.6  0.0  chr17               337874   338044 (53123056) C Kolobok-N2_DR     DNA/Kolobok-T2       (1199)    172       1 1134193  
   277   20.1  0.6  2.8  chr17               338568   338784 (53122316) + hAT-N48B_DR       DNA/hAT-Ac             1529   1719   (421) 1134194 *
   474   15.5  0.1  5.1  chr17               338700   338769 (53122331) + (TG)n             Simple_repeat             1    191   (292) 1134195  
   300   15.0  4.8  3.2  chr17               338770   338893 (53122207) C Gypsy120-LTR_DR   LTR/Gypsy             (867)    169      44 1134196  
   276   18.4  9.4 13.4  chr17               338785   338942 (53122158) + EnSpm-9_DR        DNA/CMC-EnSpm           674   1073  (7544) 1134197 *
   280   20.9  0.0  2.4  chr17               338873   339044 (53122056) + (TGAG)n           Simple_repeat             1    168     (0) 1134198 *
   367   16.2  0.0 10.9  chr17               338932   339104 (53121996) + hAT-N48C_DR       DNA/hAT-Ac             1693   1848   (451) 1134199 *
   821   13.1  2.5 11.6  chr17               338943   339275 (53121825) C DNA-N43_DR        DNA/TcMar-Fot1        (331)    723     531 1134200  
   290   19.3 13.8  2.4  chr17               339067   339197 (53121903) C EnSpm-21_DR       DNA/CMC-EnSpm        (2169)   6981    6661 1134201 *
   474   15.5  0.1  5.1  chr17               339105   339208 (53121892) + (TG)n             Simple_repeat           192    483     (0) 1134195  
   303   22.4  0.0  0.0  chr17               339198   339304 (53121796) + Polinton-4N1_DR   DNA/Maverick           4722   4828  (5608) 1134202 *
   673   17.1  0.0 19.5  chr17               339210   339405 (53121695) + Zisupton-7_DR     DNA/Zisupton          11371  11534  (5548) 1134203  
   271   13.1 15.5 11.2  chr17               339341   339469 (53121631) + hAT-N48C_DR       DNA/hAT-Ac             1699   1832   (467) 1134204 *
   207   21.2  6.0  4.4  chr17               339358   339490 (53121610) C HATN11B_DR        DNA/hAT               (216)    474     340 1134205 *
   290   19.3 13.8  2.4  chr17               339406   339443 (53121657) C EnSpm-21_DR       DNA/CMC-EnSpm        (2169)   6660    6563 1134201  
   449   13.6 22.3  0.0  chr17               339468   339639 (53121461) C Copia-13D_DR-LTR  LTR/Gypsy?            (607)    241      33 1134206  
  1847    7.4 10.2  0.6  chr17               339676   339959 (53121141) + DNA-8-21_DR       DNA/hAT-Ac              305    615   (669) 1134207  
  5914   10.6  3.1  3.2  chr17               339960   340971 (53120129) + LOOPERN3_DR       DNA/Kolobok-T2            1   1011     (0) 1134208  
  5486   10.4  0.1 16.1  chr17               341020   342185 (53118915) C piggyBac-N1_DR    DNA/PiggyBac            (0)   1005       1 1134209  
  3429    6.5  2.4  1.9  chr17               342186   342717 (53118383) + DNA-8-21_DR       DNA/hAT-Ac              667   1201    (83) 1134210  
  2164   11.3  8.7  0.2  chr17               342733   343122 (53117978) C Mariner-N38_DR    DNA/TcMar-Tc1         (124)    423       1 1134211  
  1031   13.5  4.3  0.0  chr17               343162   343337 (53117763) + hAT-N54_DR        DNA/hAT-Ac              966   1149   (540) 1134212  
  4659    7.5  4.3  1.7  chr17               343338   344013 (53117087) + DNA14-5-1_DR      DNA                       1    693     (0) 1134213  
   649    9.5  1.0  1.0  chr17               344017   344110 (53116990) + hAT-N54_DR        DNA/hAT-Ac             1142   1235   (454) 1134214  
 10747    3.3  1.6  1.3  chr17               344111   345459 (53115641) + DNA-5-5_DR        DNA/hAT                   1   1353     (0) 1134215  
   621   13.5  4.4 14.6  chr17               345259   345483 (53115617) C DNA-2-32_DR       DNA/CMC-EnSpm?       (5280)   3502    3298 1134216 *
   403   12.0  1.3  1.3  chr17               345465   345540 (53115560) + hAT-N54_DR        DNA/hAT-Ac             1232   1307   (382) 1134217 *
   890   13.0  3.0  2.4  chr17               345484   345648 (53115452) + hAT-N167B_DR      DNA/hAT-Charlie        1216   1381   (192) 1134218 *
  2571    7.9  0.0  1.2  chr17               345526   345870 (53115230) C SINE2-3_DR        SINE/tRNA-V-RTE        (15)    353      13 1134219  
  1365   25.1  2.2  5.2  chr17               345587   346137 (53114963) C DNA9-3_DR         DNA/MULE-MuDR?       (1473)   9906    9372 1134220 *
  1095   11.0  0.2  4.7  chr17               346059   346416 (53114684) + (TGAG)n           Simple_repeat             1    342     (0) 1134221 *
   444   20.8  0.0  1.2  chr17               346249   346423 (53114677) + (TG)n             Simple_repeat             2    174     (0) 1134222 *
   459   20.7  1.4  0.0  chr17               346298   346442 (53114658) C Polinton-1_DR     DNA/Maverick          (753)  17732   17586 1134223  
   205   11.9  0.0  2.4  chr17               347101   347143 (53113957) C DNA-1-7_DR        DNA/PIF-Harbinger     (569)    869     828 1134224  
   253   13.3  6.7  0.0  chr17               347279   347338 (53113762) C CATCH2LTR_DR      LTR/Pao                (91)    734     671 1134225  
   231    9.1  4.3  5.8  chr17               347293   347362 (53113738) + Polinton-4_DR     DNA/Maverick          17901  17969  (2318) 1134226 *
   244   15.9  0.0  0.0  chr17               347445   347507 (53113593) C Zisupton-7_DR     DNA/Zisupton        (16111)    971     909 1134227  
   223   18.9  1.4  0.0  chr17               347508   347518 (53113582) + hAT-N48B_DR       DNA/hAT-Ac             1638   1712   (428) 1134228  
   332   18.5  0.0  1.5  chr17               347524   347589 (53113511) C DNA8-10_DR        DNA/hAT-Ac           (1203)   2815    2751 1134229 *
  2133   10.6  7.4  0.0  chr17               347533   347882 (53113218) + HE1_DR1           SINE/tRNA-V-RTE           7    382    (20) 1134230  
   410   22.1  1.6  3.2  chr17               347774   347899 (53113201) + HATN17_DR         DNA/hAT-Tip100          370    493  (1054) 1134231 *
   247   19.7  9.0  9.0  chr17               347788   347921 (53113179) + CryptonV-1_DR     DNA/Crypton-V          2605   2738 (15135) 1134232 *
  1747    4.3  0.0  0.0  chr17               348475   348682 (53112418) C L2-1_DR           LINE/L2              (3783)   1202     995 1134233  
   599   19.2  6.0  2.2  chr17               348635   348767 (53112333) + hAT-N68_DR        DNA/hAT-Ac             2433   2570   (462) 1134234 *
  1814    8.3  0.0  0.8  chr17               348669   348912 (53112188) + CryptonV-N3_DR    DNA/Crypton-V         18612  18853  (1810) 1134235  
   938   13.6  8.6  2.2  chr17               348979   349188 (53111912) + CryptonV-3_DR     DNA/Crypton-V           927   1149 (22304) 1134236  
   301   17.6  4.0  2.6  chr17               349121   349196 (53111904) + EnSpm-N36B_DR     DNA/CMC-EnSpm          2743   2819   (597) 1134237 *
   674   19.3  0.0  1.7  chr17               349171   349184 (53111916) + hAT-N142B_DR      DNA/hAT?                434    552  (1448) 1134238  
   678   14.3  0.0  1.9  chr17               349185   349291 (53111809) + hAT-N52_DR        DNA/hAT-Ac                1    105   (716) 1134239  
   973    8.6 15.8  2.2  chr17               349317   349507 (53111593) + DNA-X-3_DR        DNA                       1    218  (1256) 1134240  
  2916   15.0  7.8  1.5  chr17               349508   350110 (53110990) + DIRS-1-LTR_DR     LTR/Ngaro                 3    622     (0) 1134241  
  3009    9.2  8.4 25.6  chr17               350111   351083 (53110017) + DNA-X-3_DR        DNA                     261   1099   (375) 1134242  
   227   22.6  0.0  0.0  chr17               351094   351146 (53109954) C EnSpm-N13_DR      DNA/CMC-EnSpm        (3839)  18310   18258 1134243 *
   315   23.9  4.0  4.0  chr17               351140   351287 (53109813) C EnSpm-N13_DR      DNA/CMC-EnSpm        (5139)  17010   16863 1134244  
   241   22.6  1.6  0.0  chr17               351722   351783 (53109317) + DNA2-17_DR        DNA                      41    103    (72) 1134245 *
   776   11.5  0.6  3.2  chr17               351757   353586 (53107514) + SAT-4_DR          Satellite                 1   1781     (1) 1134246  
   274   21.7  0.0  0.0  chr17               353753   353812 (53107288) C DNA2-17_DR        DNA                    (87)     88      29 1134247  
   221   16.9 14.1  0.0  chr17               354133   354203 (53106897) C IS3EU-1_DR        DNA/IS3EU            (6686)   2018    1938 1134248  
  1953   13.0  7.8  0.8  chr17               354278   354634 (53106466) + DNA-5-8_DR        DNA/hAT-hAT5              1    382  (1098) 1134249  
  5174    7.9  3.8  0.5  chr17               354667   355405 (53105695) + TDR13B            DNA                       1    763     (0) 1134250  
  1505    7.4 14.0  0.0  chr17               355421   355663 (53105437) C hATN13C_DR        DNA/hAT-Ac            (657)    278       2 1134251  
   394   10.9  0.0  0.0  chr17               355665   355719 (53105381) + Harbinger-N12_DR  DNA/PIF-Harbinger       648    702     (0) 1134252  
   612   10.7 33.1  0.5  chr17               355720   355859 (53105241) + DNA-5-8_DR        DNA/hAT-hAT5           1257   1448    (32) 1134253  
  5208    5.6  4.1  1.4  chr17               355860   356543 (53104557) + Harbinger-N12_DR  DNA/PIF-Harbinger         1    702     (0) 1134254  
   505   14.1  1.2  1.2  chr17               356468   356553 (53104547) C Helitron-2_DR     RC/Helitron         (16293)  11119   11034 1134255 *
   285    2.9  0.0  0.0  chr17               356543   356576 (53104524) + DNA-8-9_DR        DNA/hAT-Ac             2903   2936   (783) 1134256 *
   635   19.4  0.6  5.1  chr17               356591   356753 (53104347) + hAT-N126B_DR      DNA/hAT-Ac                1    156   (444) 1134257 *
  1454   17.4  7.1  6.8  chr17               356701   356752 (53104348) C DNA-8-9_DR        DNA/hAT-Ac           (1232)   2487    2080 1134258  
  2218   12.8  3.1  0.8  chr17               356753   357107 (53103993) + DNA8-17_DR        DNA/hAT-Tip100         1309   1671   (142) 1134259  
  1144   18.8  5.9  7.3  chr17               357103   357544 (53103556) + hAT-N126B_DR      DNA/hAT-Ac               43    565   (130) 1134260 *
  1689   15.1  8.1  4.0  chr17               357484   357527 (53103573) C TDR17B            DNA/Sola-1            (736)    810     530 1134261  
  1749   10.8 11.3  1.5  chr17               357528   357829 (53103271) + HE1_DR1           SINE/tRNA-V-RTE           2    332    (70) 1134262  
   241   30.8  9.0  5.0  chr17               357815   357831 (53103269) + hAT-N127_DR       DNA/hAT-Charlie        5790   5936  (4380) 1134263 *
  1689   15.1  8.1  4.0  chr17               357830   357841 (53103259) C TDR17B            DNA/Sola-1            (736)    529     439 1134261  
  1188   10.6  7.9  0.0  chr17               357832   358020 (53103080) C TDR19C            DNA/hAT-Charlie       (191)    205       2 1134264 *
   403   12.5 28.6  0.0  chr17               358028   358139 (53102961) + hAT-N126B_DR      DNA/hAT-Ac              456    599     (1) 1134265  
   770   19.6  0.5  9.7  chr17               358448   358650 (53102450) C HarbingerN6B_DR   DNA/PIF-Harbinger      (14)    708     523 1134266  
   582   20.8  7.5  0.0  chr17               358718   358837 (53102263) C Kolobok-N14_DR    DNA/Kolobok-T2?       (100)    319     191 1134267 *
  5151   23.9  2.6  0.1  chr17               358819   359996 (53101104) C Kolobok-N14B_DR   DNA/Kolobok-T2?       (701)   1410     193 1134268  
   654   19.6  0.0  0.0  chr17               359897   360008 (53101092) + MSAT-2_DR         Satellite                 1    112   (130) 1134269 *
  1710    4.4  0.0  0.0  chr17               360012   360216 (53100884) C Tc1-6_DR          DNA/TcMar-Tc1         (207)    996     792 1134270  
  1962    3.9  0.0  0.0  chr17               360221   360454 (53100646) + Tc1-6_DR          DNA/TcMar-Tc1           970   1203     (0) 1134271  
   325   16.7  0.0  3.9  chr17               361041   361065 (53100035) + Rex1-31_DRe       LINE/Rex-Babar         3046   3099   (434) 1134272  
   392    6.4  0.0  0.0  chr17               361066   361112 (53099988) C Helitron-2_DR     RC/Helitron          (3737)  23675   23629 1134273  
   316   15.5  2.8  0.0  chr17               361067   361137 (53099963) C EnSpm-7_DR        DNA/CMC-EnSpm        (3895)   7139    7067 1134274 *
  1564   21.5  6.6  3.0  chr17               361377   361831 (53099269) + DNA6-6_DR         DNA                    6723   7193  (4088) 1134275 *
  2260    8.4  7.4  1.6  chr17               361470   361832 (53099268) C HE1_DR1           SINE/tRNA-V-RTE        (18)    384       1 1134276  
  1178   13.3  7.8  0.4  chr17               361945   362163 (53098937) + DNA-N44_DR        DNA/Kolobok-T2          154    388   (144) 1134277  
   350   20.8  2.5  7.9  chr17               362175   362294 (53098806) C EnSpm-N3B_DR      DNA/CMC-EnSpm         (838)   2896    2783 1134278 *
   687    9.6  4.1  5.0  chr17               362209   362329 (53098771) C L2-5_DRe          LINE/L2               (109)   2118    1999 1134279  
   487   14.4 20.3  0.0  chr17               362324   362441 (53098659) + DNA-N44_DR        DNA/Kolobok-T2          391    532     (0) 1134280 *
   231   23.8 17.2  1.9  chr17               362459   362638 (53098462) + ANGEL             DNA/Kolobok               1    207   (102) 1134281  
   205   18.2  0.0  0.0  chr17               362774   362828 (53098272) C REX1-3_DR         LINE/Rex-Babar          (0)   2775    2721 1134282 *
   773   21.1  2.1  0.5  chr17               362811   363001 (53098099) + ANGEL             DNA/Kolobok              14    207   (102) 1134283  
   233   17.0  2.6  6.4  chr17               362956   362980 (53098120) C hAT-N134B_DR      DNA/hAT?               (76)    850     742 1134284 *
   259   11.4  4.5  0.0  chr17               362981   363068 (53098032) C Ginger1-N1_DR     DNA/Ginger-1         (1906)    752     661 1134285 *
   299   10.3  0.0  0.0  chr17               363012   363079 (53098021) + Merlin-1_DR       DNA/Merlin             1072   1139  (9388) 1134286 *
   933   15.5  5.7  0.0  chr17               363064   363257 (53097843) + ANGEL             DNA/Kolobok              18    222    (87) 1134287  
   281   11.2  4.9  1.2  chr17               363080   363092 (53098008) C DNA8-25_DR        DNA                  (3279)    688     605 1134288 *
   260   18.7  0.0  4.4  chr17               363093   363106 (53097994) + Penelope-1_DR     LINE/Penelope          4085   4175   (271) 1134289  
   394   15.1  6.8  2.2  chr17               363431   363518 (53097582) C ANGEL             DNA/Kolobok           (217)     92       1 1134290  
   313   11.1  0.0  1.9  chr17               363473   363527 (53097573) C DNA2-16_DR        DNA                  (7958)  10093   10040 1134291 *
   833    9.0 38.8  0.4  chr17               363526   363726 (53097374) C ANGEL             DNA/Kolobok            (31)    278       1 1134292  
   267   19.7  6.3  7.2  chr17               363727   363809 (53097291) C EnSpm-N1_DR       DNA/CMC-EnSpm        (1873)    657     576 1134293  
   614   21.4  4.3  8.0  chr17               363861   363887 (53097213) C EnSpm-N10_DR      DNA/CMC-EnSpm        (7409)   1899    1814 1134294  
  1159   12.8  3.3  0.5  chr17               363888   364099 (53097001) C ANGEL             DNA/Kolobok             (0)    309      92 1134295  
   588   21.6  6.3  5.1  chr17               363903   364155 (53096945) C Dada-U1A_DR       DNA/Dada             (5061)   5918    5663 1134296 *
   614   21.4  4.3  8.0  chr17               364100   364138 (53096962) C EnSpm-N10_DR      DNA/CMC-EnSpm        (7409)   1813    1679 1134294  
  1638   12.8  6.9  0.3  chr17               364294   364583 (53096517) C ANGEL             DNA/Kolobok             (0)    309       1 1134297  
   228   25.5  6.6  7.3  chr17               364453   364604 (53096496) + EnSpm-8_DR        DNA/CMC-EnSpm          8489   8639   (802) 1134298 *
   455   21.4  2.3 20.8  chr17               365005   365311 (53095789) + hAT-N130_DR       DNA/hAT-Ac                1    260   (161) 1134299  
  2553    5.0  0.9  0.3  chr17               365328   365651 (53095449) + DNA6-6_DR         DNA                    4232   4557  (6724) 1134300  
  1588   14.2  3.1 12.2  chr17               365652   365709 (53095391) C DNA-8-9_DR        DNA/hAT-Ac           (1326)   2390    2040 1134301  
   883   15.5  7.7  3.3  chr17               365727   365960 (53095140) + DNA-N24_DR        DNA                      42    285   (692) 1134302  
  1715   12.2  8.7  3.0  chr17               365992   366370 (53094730) + HATN1_DR          DNA/hAT                   1    400    (27) 1134303  
  2164    9.0  0.9  6.8  chr17               366380   366724 (53094376) C hAT-N137_DR       DNA/hAT-Ac            (861)   2710    2385 1134304  
  6384    6.3  2.0  0.1  chr17               366725   367561 (53093539) + TDR8C             DNA                     270   1122     (0) 1134305  
   240   10.5  0.0  0.0  chr17               367572   367607 (53093493) + DNA-N24_DR        DNA                     866    901    (76) 1134306  
  2765   10.2  5.3  2.6  chr17               367608   368061 (53093039) + Kolobok-N6_DR     DNA/Kolobok-T2?           1    466     (1) 1134307  
  4542   10.7  5.7  1.5  chr17               368592   369357 (53091743) + DNA-X-4_DR        DNA                      48    845   (400) 1134308  
  2347   11.6 10.1  1.1  chr17               369359   369875 (53091225) + hAT-N58_DR        DNA/hAT-Ac                1    791     (0) 1134309  
  1758   10.1  3.3  0.7  chr17               369876   370131 (53090969) + TE-X-1B_DR        DNA                    1042   1304   (105) 1134310  
   616   13.3 13.1  1.2  chr17               370132   370276 (53090824) C DNA-8-21_DR       DNA/hAT-Ac              (0)   1284    1123 1134311 *
  3881    8.8  6.3  4.2  chr17               370268   370898 (53090202) C DNA-8-21_DR       DNA/hAT-Ac            (640)    644       1 1134311  
   958   12.0 16.7  2.4  chr17               370899   371098 (53090002) + Merlin-1_DR       DNA/Merlin             1431   1629  (8898) 1134312  
   803   14.8  4.6  0.5  chr17               370961   371157 (53089943) C DNA9-3_DR         DNA/MULE-MuDR?       (1733)   9646    9442 1134313 *
  1541   17.9  0.0  1.2  chr17               370988   371410 (53089690) + Zisupton-6_DR     DNA/Zisupton           8451   8868 (13248) 1134314  
   446   30.4  0.8  2.7  chr17               371088   371462 (53089638) C Zisupton-6_DR     DNA/Zisupton        (13172)   8944    8577 1134315 *
   883   14.0  1.6  4.0  chr17               371187   371463 (53089637) C EnSpm-N42_DR      DNA/CMC-EnSpm         (434)    818     549 1134316  
  2429   11.1 18.8  0.0  chr17               371464   371905 (53089195) C Gypsy-227_DR-LTR  LTR/Gypsy               (0)    525       1 1134317  
   641   11.3  3.3  6.8  chr17               372388   372539 (53088561) C Tc1-1_DR          DNA/TcMar-Tc1        (1448)    177      31 1134318  
   238   13.1  2.0  7.8  chr17               372575   372723 (53088377) C Harbinger-N16_DR  DNA/PIF-Harbinger     (412)   2994    2854 1134319 *
   314   13.4  3.6  4.9  chr17               372601   372633 (53088467) C EnSpm-N42B_DR     DNA/CMC-EnSpm        (2822)   1482    1451 1134320  
   567    4.7  0.0  4.7  chr17               372635   372723 (53088377) + EnSpm-6N1_DR      DNA/CMC-EnSpm           941   1025  (8211) 1134321  
   355   10.8  2.6  2.6  chr17               372641   372754 (53088346) + Merlin-2_DR       DNA/Merlin             9530   9643  (4278) 1134322 *
   771   20.9  2.6  6.8  chr17               372653   372942 (53088158) C Zisupton-6_DR     DNA/Zisupton        (13281)   8835    8393 1134323  
   394    9.3  0.9  0.9  chr17               372724   372741 (53088359) + DNA8-10_DR        DNA/hAT-Ac             1603   1709  (2309) 1134324 *
   314   13.4  3.6  4.9  chr17               372755   372849 (53088251) C EnSpm-N42B_DR     DNA/CMC-EnSpm        (2822)   1450    1356 1134320  
   446   16.6  0.5 12.1  chr17               372943   373127 (53087973) C DNA8-25_DR        DNA                  (3097)    870     705 1134325  
  4760   10.0 15.0  4.8  chr17               373630   374554 (53086546) + Looper-N7_DR      DNA/Kolobok-T2            1   1015     (0) 1134326  
   236    9.8  0.0  0.0  chr17               374748   374788 (53086312) C DIRS-4N1_DR       LTR/Ngaro            (1395)   3067    3027 1134327  
   363   29.2  0.0  0.0  chr17               374939   374950 (53086150) + EnSpm-N10_DR      DNA/CMC-EnSpm          2173   2184  (7124) 1134328  
   526   16.3  0.0  0.0  chr17               374951   375036 (53086064) C Harbinger-8N2_DR  DNA/PIF-Harbinger       (0)    548     463 1134329 *
  3526    6.5 10.9  0.0  chr17               375025   375528 (53085572) C CryptonV-1_DR     DNA/Crypton-V        (3242)  14631   14073 1134330  
  6214    0.4  0.1  0.1  chr17               375529   376217 (53084883) C DNA6-10_DR        DNA                     (0)   6706    6018 1134331  
  5451    0.8  0.5  2.1  chr17               376215   376886 (53084214) + Tx1-8_DR          LINE/L1-Tx1            4471   5131     (4) 1134332 *
 52205    0.8  0.6  0.2  chr17               376884   382851 (53078249) + DNA6-10_DR        DNA                     717   6706     (0) 1134333  
  2041    4.4  0.4  0.0  chr17               382852   383101 (53077999) C L2-2_DRe          LINE/L2               (571)   3667    3417 1134334  
  2125   11.9  8.0  0.3  chr17               383121   383458 (53077642) C Harbinger-8N2_DR  DNA/PIF-Harbinger     (184)    364       1 1134329  
   396   16.0  2.7  0.0  chr17               383493   383567 (53077533) + DNA-N41_DR        DNA                     486    562     (2) 1134335  
   332   19.9  4.6  6.7  chr17               383568   383604 (53077496) + DNA-3-6B_DR       DNA/Zator?              214    236   (119) 1134336  
   974   13.9  1.1  0.6  chr17               383687   383860 (53077240) + hAT-N126B_DR      DNA/hAT-Ac                2    176   (424) 1134337  
  8932    9.2  2.5  4.5  chr17               383861   385321 (53075779) C hAT-N35_DR        DNA/hAT-Ac              (1)   1432       1 1134338  
   238   13.4  0.0  6.7  chr17               385328   385391 (53075709) + hAT-N126B_DR      DNA/hAT-Ac              178    237   (363) 1134339  
   512   11.4  0.0  5.7  chr17               385407   385499 (53075601) C DNA-2-30_DR       DNA                   (289)     99      12 1134340  
   329   20.6  3.2  1.1  chr17               385419   385511 (53075589) C DNA-8-26_DR       DNA/hAT-Tip100        (743)   1431    1337 1134341 *
  6668    4.3  2.2  4.4  chr17               385915   386822 (53074278) C TC1DR3B           DNA/TcMar-Tc1           (0)    889       1 1134342  
   225   17.4  8.7  0.0  chr17               386793   386838 (53074262) + Merlin-2_DR       DNA/Merlin             4872   4921  (9000) 1134343 *
  1254   18.8 14.7  4.0  chr17               386927   387376 (53073724) C Helitron-N5_DR    RC/Helitron          (7473)   2036    1596 1134344  
  1867   16.9  0.7 14.0  chr17               387983   388033 (53073067) + DNA8-23_DR        DNA                    1635   1967  (4772) 1134345  
  2704    7.8  1.0  3.9  chr17               388034   388433 (53072667) C hAT-N137_DR       DNA/hAT-Ac            (846)   2725    2337 1134346  
   377   12.9 11.4  0.0  chr17               388436   388505 (53072595) C hAT-N91_DR        DNA/hAT-Ac            (277)     78       1 1134347  
   309   23.3  1.2  0.0  chr17               388549   388634 (53072466) C hAT-N142_DR       DNA/hAT?              (973)    463     377 1134348 *
   398   11.1  3.6  3.6  chr17               388562   388645 (53072455) C Merlin-1_DR       DNA/Merlin           (6116)   4411    4328 1134349  
   393   23.6  3.7  0.9  chr17               388646   388668 (53072432) + hAT-N47B_DR       DNA/hAT-Tip100          707    816   (172) 1134350  
   214   20.7  8.1  5.6  chr17               388964   389050 (53072050) + EnSpm-9_DR        DNA/CMC-EnSpm           625    713  (7907) 1134351 *
   263    7.8  3.0 15.6  chr17               388983   389083 (53072017) C Gypsy-230_DR-LTR  LTR/Gypsy             (690)    114      23 1134352 *
   332   16.7  0.9 41.2  chr17               389025   389248 (53071852) C hAT-N159_DR       DNA/hAT-Ac            (187)   1635    1476 1134353  
   202   16.0  0.0  2.0  chr17               389222   389272 (53071828) + EnSpm-N36_DR      DNA/CMC-EnSpm          1248   1297  (1928) 1134354 *
   267   12.3  0.0  3.5  chr17               389611   389669 (53071431) C hAT-N182_DR       DNA/hAT-Ac           (1156)    804     748 1134355 *
   284   11.3  0.0  0.0  chr17               389626   389678 (53071422) + Polinton-1_DR     DNA/Maverick          17139  17191  (1294) 1134356  
   270   20.3  6.2  0.0  chr17               389699   389762 (53071338) + TDR23             DNA                       1     68  (1079) 1134357  
   224   20.4  1.5 14.4  chr17               389773   389967 (53071133) C L1-123_DR         LINE/L1                 (0)   1735    1563 1134358  
   234    6.7  0.0  0.0  chr17               390008   390037 (53071063) + TDR23             DNA                      77    106  (1041) 1134359  
   274   18.8  0.0  1.6  chr17               390059   390123 (53070977) + TDR23             DNA                     720    783   (364) 1134360  
   340   17.1 11.4  6.7  chr17               390143   390343 (53070757) C L1-123_DR         LINE/L1                (25)   1710    1501 1134361  
   243    5.9  0.0  2.9  chr17               390385   390419 (53070681) + TDR23             DNA                      77    110  (1037) 1134362  
   358   21.5  0.0  7.8  chr17               390423   390533 (53070567) + TDR23             DNA                     723    825   (322) 1134363  
   210    6.9  0.0  0.0  chr17               390791   390819 (53070281) + TDR23             DNA                      78    106  (1041) 1134364  
   963   18.5 16.0  3.5  chr17               390834   391164 (53069936) + TDR23             DNA                     723   1093    (54) 1134365  
  1081   13.0  0.0  0.0  chr17               391208   391391 (53069709) C EnSpm-N4_DR       DNA/CMC-EnSpm          (14)    198      15 1134366  
   369   11.3 16.5  2.9  chr17               391391   391481 (53069619) + L2-1B_DR          LINE/L2                 903   1005     (3) 1134367 *
   332    8.9  3.6  0.0  chr17               391490   391545 (53069555) + MuDR-2_DR         DNA/MULE-MuDR         14187  14244  (9689) 1134368  
   315    9.8  0.0  0.0  chr17               392232   392282 (53068818) + hAT-N91_DR        DNA/hAT-Ac               16     66   (289) 1134369  
   260   13.8  6.8  1.6  chr17               392284   392342 (53068758) + hAT-N127_DR       DNA/hAT-Charlie        5213   5274  (5042) 1134370  
  1364   17.4  7.3  2.7  chr17               392343   392737 (53068363) + DNA-2-30B_DR      DNA                       1    413     (0) 1134371  
   404   19.8  2.1  1.0  chr17               392659   392755 (53068345) + hAT-N178_DR       DNA/hAT-Ac              449    546  (1161) 1134372 *
   891   20.0  8.9  1.3  chr17               392724   392752 (53068348) + hAT-N22B_DR       DNA/hAT-Ac              772    995   (379) 1134373  
  1268    7.8  8.9  0.0  chr17               392753   392931 (53068169) + hAT-N4C_DR        DNA/hAT-Charlie           1    195     (0) 1134374  
   225   26.0  0.0  1.4  chr17               392874   392947 (53068153) C CryptonV-N5_DR    DNA/Crypton-V       (21468)   3069    2997 1134375 *
   280   15.8  0.0  1.8  chr17               392930   392987 (53068113) C Harbinger-N17_DR  DNA/PIF-Harbinger    (1171)    474     418 1134376  
   451    6.9  2.8  0.0  chr17               393020   393091 (53068009) + hAT-N91_DR        DNA/hAT-Ac              236    309    (46) 1134377  
   553   16.2  9.9  4.7  chr17               393092   393253 (53067847) + DNA-2-30B_DR      DNA                     182    351    (62) 1134378  
   995   14.1  4.3  1.9  chr17               393254   393462 (53067638) C TDR16             DNA/Merlin              (1)    312      99 1134379  
  3393    7.0  6.4  0.7  chr17               393485   394002 (53067098) C Mariner-N38_DR    DNA/TcMar-Tc1           (0)    547       1 1134380  
  1213   20.1  4.8  5.1  chr17               394003   394396 (53066704) C TE-X-11_DR        Unknown                (37)   2169    1777 1134381  
   491    8.3 10.0  3.8  chr17               394391   394490 (53066610) C TDR16             DNA/Merlin            (207)    106       1 1134382 *
   260   13.1  9.9 10.9  chr17               394404   394514 (53066586) C hAT-N53B_DR       DNA/hAT-Ac            (988)   3189    3080 1134383 *
   226   14.3 12.5  0.0  chr17               394491   394546 (53066554) C DNA-2-30_DR       DNA                   (323)     65       3 1134384 *
  3241   14.4 17.1  0.1  chr17               394562   395220 (53065880) + TDR13             DNA                       2    772     (0) 1134385  
   300   16.7  0.0  3.0  chr17               395864   395931 (53065169) C hAT-N22_DR        DNA/hAT                (17)   1721    1656 1134386  
   682   13.1  3.3  2.8  chr17               396079   396258 (53064842) + ZFERV-2-I_DR      LTR/ERV1                634    814  (9750) 1134387  
   512    5.3  3.0  4.1  chr17               396185   396283 (53064817) C EnSpm-N17_DR      DNA/TcMar            (3201)   1992    1895 1134388 *
   291    9.7  1.7  1.7  chr17               396186   396301 (53064799) C EnSpm-N1_DR       DNA/CMC-EnSpm         (446)   2084    1969 1134389 *
   267   13.8  5.0  0.7  chr17               396284   396322 (53064778) + hAT-13_DR         DNA/hAT-Tip100         2392   2535   (267) 1134390 *
   416   12.8  4.8  9.3  chr17               396450   396595 (53064505) C L1-107_DR         LINE/L1                 (4)   5562    5423 1134391  
   444   10.3  0.0  0.0  chr17               396602   396669 (53064431) C hAT-N22_DR        DNA/hAT               (117)   1621    1554 1134386  
   823   15.6  6.0  2.6  chr17               396713   396897 (53064203) C hAT-N22_DR        DNA/hAT-Ac              (5)   1733    1543 1134392  
   584   16.9 17.6  0.0  chr17               396913   397060 (53064040) C hAT-N22C_DR       DNA/hAT-Ac             (10)    684     511 1134393  
   493   19.2 17.2  0.0  chr17               397115   397265 (53063835) C hAT-N22_DR        DNA/hAT-Ac              (8)   1730    1554 1134394  
   884   11.7  0.8 26.8  chr17               397329   397586 (53063514) + hAT-N32E_DR       DNA/hAT-Charlie           1    205   (311) 1134395  
   794   14.9  5.3  0.6  chr17               397605   397773 (53063327) C hAT-N22_DR        DNA/hAT-Ac             (23)   1715    1539 1134396  
   255   17.3  0.0  0.0  chr17               397813   397864 (53063236) C hAT-N22C_DR       DNA/hAT-Ac             (36)    658     607 1134397  
   225   14.7  0.0  6.2  chr17               397862   397912 (53063188) C hAT-N22B_DR       DNA/hAT-Ac            (151)   1228    1181 1134398 *
   565   15.4  9.6  4.3  chr17               398257   398412 (53062688) C hAT-N22_DR        DNA/hAT-Ac           (1541)    197      34 1134399  
   315   15.5  0.0  0.2  chr17               398419   398479 (53062621) C hAT-N86_DR        DNA/hAT-Ac              (1)    543     460 1134400 *
   680   26.0  1.1  0.6  chr17               398440   398617 (53062483) C CryptonV-N1_DR    DNA/Crypton-V        (1895)   8156    7978 1134401 *
  2528   11.3  1.3  0.0  chr17               398472   398852 (53062248) C HE1_DR1           SINE/tRNA-V-RTE        (16)    386       1 1134402  
  1683   15.9  1.2 14.6  chr17               398853   398893 (53062207) + EnSpm-15_DR       DNA/CMC-EnSpm           947   1318 (10136) 1134403  
  1332    9.9 11.4  1.9  chr17               398866   399101 (53061999) C hAT-N86_DR        DNA/hAT-Ac             (69)    475     218 1134400 *
  4874    7.3  2.9  0.1  chr17               399102   399762 (53061338) + TDR8D             DNA                       1    679     (0) 1134404  
   709   10.1  9.9  2.5  chr17               399763   399910 (53061190) C hAT-N86_DR        DNA/hAT-Ac            (324)    220      62 1134400  
   217   20.6 14.4  6.2  chr17               399911   399936 (53061164) C Dada-U6_DR        DNA/Dada             (1558)   7402    7211 1134405  
   297    2.9  0.0  0.0  chr17               400194   400228 (53060872) C LOOPERN4_DR       DNA/Kolobok-T2          (2)    915     881 1134406  
  1584   10.0 31.2  1.1  chr17               400232   400584 (53060516) C TDR8B             DNA/hAT-Ac              (3)    960     503 1134407  
   344   18.9 13.0  5.3  chr17               400540   400660 (53060440) C hAT-N142_DR       DNA/hAT?              (176)   1260    1131 1134408 *
  9819    3.5  8.1  0.3  chr17               400661   401939 (53059161) C ACROBAT1          DNA/PIF                 (0)   1379       1 1134409  
  2482   13.2  3.4  0.8  chr17               402412   402878 (53058222) C EnSpm-N21_DR      DNA/CMC-EnSpm           (0)    479       1 1134410  
   427   14.1  0.0  4.4  chr17               403001   403119 (53057981) C Harbinger-2_DR    DNA/PIF-Harbinger    (1874)   2453    2340 1134411 *
   597   13.3  0.8  0.0  chr17               403023   403112 (53057988) + DNA8-26_DR        DNA                    1415   1505  (3025) 1134412  
  4149    3.6  0.0  1.2  chr17               403113   403621 (53057479) + TC1DR3B           DNA/TcMar-Tc1             1    503   (386) 1134413  
   420    8.3  1.0  2.1  chr17               403598   403695 (53057405) C Harbinger-1_DR    DNA/PIF-Harbinger    (1308)   2601    2505 1134414 *
   464    5.2  0.0  0.0  chr17               403611   403707 (53057393) C EnSpm-N2_DR       DNA/CMC-EnSpm         (943)   3072    2976 1134415 *
   537    5.9  0.7  0.7  chr17               403619   403746 (53057354) + EnSpm-N13_DR      DNA/CMC-EnSpm         18958  19053  (3096) 1134416 *
  2035   16.5  3.0  4.8  chr17               403637   403776 (53057324) C Merlin-1_DR       DNA/Merlin           (8290)   2237    1718 1134417  
  2195   11.6  3.9  0.5  chr17               403777   404165 (53056935) + Mariner-N38_DR    DNA/TcMar-Tc1            59    460    (87) 1134418  
   244   17.4  5.6  2.7  chr17               404817   404887 (53056213) + DNA-2-30B_DR      DNA                      29    101   (312) 1134419  
  1211   16.1  6.7  1.3  chr17               404893   405175 (53055925) C CryptonV-N5_DR    DNA/Crypton-V        (7420)  17117   16820 1134420 *
  1331   17.9  0.0  1.9  chr17               404939   405200 (53055900) + Mariner-N38_DR    DNA/TcMar-Tc1            28    284   (263) 1134421  
   230   23.2  0.0  0.0  chr17               405215   405270 (53055830) + EnSpm-N4_DR       DNA/CMC-EnSpm             8     63   (149) 1134422 *
   744   10.6  5.3  0.0  chr17               405254   405366 (53055734) C SAT-10_DR         Satellite            (1039)    559     441 1134423  
  1208    7.8 23.9  0.4  chr17               405374   405591 (53055509) C hAT-N159B_DR      DNA/hAT-Ac              (0)   1243     975 1134424  
   241   11.4  0.0  0.0  chr17               405856   405890 (53055210) C SAT-10_DR         Satellite            (1101)    497     463 1134425  
   222   12.1  0.0  0.0  chr17               405954   405986 (53055114) C SAT-10_DR         Satellite            (1408)    190     158 1134425  
   312    8.5  0.0  4.3  chr17               406043   406091 (53055009) C TE-X-16_DR        DNA/Crypton-A         (256)     97      51 1134426  
   340   22.9  0.0 18.1  chr17               406092   406269 (53054831) C SAT-10_DR         Satellite              (30)    184       1 1134425  
   340    0.0  0.0  0.0  chr17               406330   406366 (53054734) C SAT-10_DR         Satellite            (1406)    192     156 1134425  
   261   13.3  0.0  2.2  chr17               406427   406472 (53054628) C SAT-10_DR         Satellite              (28)   1570    1526 1134425  
   319    2.7  0.0  0.0  chr17               406525   406561 (53054539) C SAT-10_DR         Satellite            (1406)    192     156 1134425  
   283   10.8  0.0  0.0  chr17               406627   406663 (53054437) C SAT-10_DR         Satellite             (184)   1414    1378 1134425  
   282    7.9  0.0  0.0  chr17               406732   406769 (53054331) C SAT-10_DR         Satellite            (1408)    190     153 1134425  
   621   23.8  2.8 12.7  chr17               406828   407196 (53053904) C SAT-10_DR         Satellite             (642)    442      31 1134425  
   670   12.4  0.0  0.0  chr17               407197   407293 (53053807) C TE-X-16_DR        DNA/Crypton-A         (256)     97       1 1134427  
   621   23.8  2.8 12.7  chr17               407294   407318 (53053782) C SAT-10_DR         Satellite             (642)     30       1 1134425  
  1296   14.2  8.3  3.2  chr17               407802   408041 (53053059) + DNA25TWA2_DR      DNA                     551    802     (0) 1134428  
   231    6.9  0.0  0.0  chr17               408017   408045 (53053055) + EnSpm-N10_DR      DNA/CMC-EnSpm          4108   4136  (5172) 1134429 *
   202   11.1 11.1  0.0  chr17               408042   408077 (53053023) C TE-X-16_DR        DNA/Crypton-A         (313)     40       1 1134426 *
   319   14.3  5.2  8.3  chr17               408302   408508 (53052592) C SAT-10_DR         Satellite            (1540)    200       1 1134430  
   253   14.0  0.0 23.5  chr17               408858   408941 (53052159) C DNA8-28_DR        DNA/hAT              (3514)   3628    3561 1134431 *
  2422   10.5  1.4  1.6  chr17               408876   409244 (53051856) + TDR17B            DNA/Sola-1              401    768   (778) 1134432  
  1023   18.4  5.4  5.4  chr17               409036   409277 (53051823) + CryptonV-N4_DR    DNA/Crypton-V          7659   7900  (5593) 1134433 *
   314   12.3  3.5  0.0  chr17               409248   409304 (53051796) + EnSpm-N40B_DR     DNA/CMC-EnSpm          4730   4788   (719) 1134434 *
  4150   13.3  2.9  2.9  chr17               409267   409996 (53051104) C Merlin-2_DR       DNA/Merlin           (2737)  11184   10455 1134435  
  2924    1.8  0.0  0.0  chr17               409989   410315 (53050785) C BEL-43_DRe-LTR    LTR/Pao                 (0)    327       1 1134436 *
 60947    0.9  0.1  0.0  chr17               410316   416949 (53044151) C BEL-43_DRe-I      LTR/Pao                 (0)   6640       2 1134436  
  2924    1.8  0.0  0.0  chr17               416951   417277 (53043823) C BEL-43_DRe-LTR    LTR/Pao                 (0)    327       1 1134436  
  2424    8.3  7.8  0.0  chr17               417278   417625 (53043475) + TE-X-1B_DR        DNA                    1035   1409     (0) 1134437  
  1119   20.1 10.2  0.0  chr17               417626   417668 (53043432) + Merlin-1_DR       DNA/Merlin             1519   1589  (8938) 1134438 *
  1297   16.9  1.3 13.2  chr17               417628   417726 (53043374) C Merlin-1_DR       DNA/Merlin           (8898)   1629    1571 1134417  
  2047   12.2  2.5  5.2  chr17               417727   418079 (53043021) C DNA-X-4_DR        DNA                     (0)   1245     902 1134439  
  4621    9.5  8.2  0.1  chr17               418080   418785 (53042315) + TDR13B            DNA                       1    763     (0) 1134440  
   648   15.0 20.6  0.0  chr17               418786   418945 (53042155) C DNA-X-4_DR        DNA                   (336)    909     717 1134439  
   599   24.2  2.5  3.5  chr17               418910   419110 (53041990) C ENSPM-6_DR        DNA/CMC-EnSpm       (30621)   1995    1797 1134441 *
  1895    9.5  2.1  3.2  chr17               418933   419215 (53041885) C DNA-X-4_DR        DNA                   (736)    509     230 1134439  
   206   13.9  0.0  0.0  chr17               419298   419333 (53041767) C Gypsy37-I_DR      LTR/Gypsy            (5190)     36       1 1134442  
   842   18.2 10.5  0.9  chr17               419334   419533 (53041567) C Gypsy37-LTR_DR    LTR/Gypsy               (0)    372     154 1134442  
   556   10.7  8.7  0.1  chr17               419790   419899 (53041201) + DNA-5-3_DR        DNA/hAT-hAT5              1    119   (555) 1134443 *
   901   15.2  8.3  1.0  chr17               419854   419884 (53041216) + MuDR-1_DR         DNA/MULE-NOF?          2241   2284  (5129) 1134444  
  2453   19.5  5.7  9.9  chr17               419885   421147 (53039953) + Kolobok-N2_DR     DNA/Kolobok-T2            1   1371     (0) 1134445  
   312   32.3  3.9  0.8  chr17               419900   419917 (53041183) + DIRS-4N1_DR       LTR/Ngaro              2114   2245  (2217) 1134446 *
  1330   14.5  2.1  0.8  chr17               421156   421392 (53039708) + DNA-5-3_DR        DNA/hAT-hAT5            108    347   (186) 1134447 *
  2170   12.4  4.8  3.5  chr17               421358   421393 (53039707) + DNA8-17_DR        DNA/hAT-Tip100         1278   1581   (232) 1134448  
  2503    6.7  3.1  1.1  chr17               421394   421742 (53039358) + HE2_DR            SINE/tRNA-V-RTE           8    363     (0) 1134449  
   925    6.9  7.3  3.9  chr17               421620   421769 (53039331) + EnSpm-N37_DR      DNA/CMC-EnSpm           333    487  (6160) 1134450 *
  3686    8.9 13.6  1.0  chr17               421761   422364 (53038736) + TDR8              DNA/PIF-Harbinger       100    778   (377) 1134451  
   237   11.8  0.0  0.0  chr17               422403   422436 (53038664) + DNA-5-3_DR        DNA/hAT-hAT5            494    527     (6) 1134452  
  8233    2.2  3.6  0.0  chr17               423366   424311 (53036789) + hAT-N30_DR        DNA/hAT-Ac                3    982     (0) 1134453  
   369   20.9 15.2  4.4  chr17               424312   424452 (53036648) C Harbinger-4N1_DR  DNA/PIF-Harbinger     (298)    723     568 1134454  
  5067   13.0  5.7  2.9  chr17               424591   425516 (53035584) + Merlin-2_DR       DNA/Merlin            10234  11184  (2737) 1134455  
   770   19.3  0.7  0.0  chr17               425529   425668 (53035432) C Kolobok-N14B_DR   DNA/Kolobok-T2?      (1804)    307     167 1134456  
   668   10.0  0.0  0.0  chr17               425676   425764 (53035336) + Tc1-6_DR          DNA/TcMar-Tc1           442    530   (673) 1134457  
   686   12.9  2.4  0.8  chr17               425765   425889 (53035211) + hAT-N149_DR       DNA/hAT                   1    127   (677) 1134458 *
  2900   16.6  5.3 10.2  chr17               425780   426213 (53034887) C HATN11_DR         DNA/hAT-hobo           (40)    887       1 1134459  
  3005    5.8  2.2  5.2  chr17               426214   426707 (53034393) C HATN11B_DR        DNA/hAT               (210)    480       1 1134460  
  3924    4.5 23.1  0.0  chr17               426708   427260 (53033840) + Tc1-6_DR          DNA/TcMar-Tc1           523   1203     (0) 1134461  
   723   18.1 30.4  0.9  chr17               427261   427604 (53033496) C TDR7              DNA                    (96)    445       1 1134462  
   967   16.1 12.8  0.0  chr17               427888   428098 (53033002) C DNA-2-30B_DR      DNA                     (1)    412     175 1134463  
  1510   14.1  6.7  2.8  chr17               428276   428588 (53032512) + Copia-11B_DR-LTR  LTR/Gypsy?               11    335   (133) 1134464  
  1744   14.8  9.9  6.2  chr17               428597   428632 (53032468) + CryptonV-N4_DR    DNA/Crypton-V          8847   9127  (4366) 1134465  
  2413    8.0  6.2  0.8  chr17               428633   428984 (53032116) + SINE2-4_DR        SINE/tRNA-V-RTE           1    371     (0) 1134466  
  1744   14.8  9.9  6.2  chr17               428985   428999 (53032101) + CryptonV-N4_DR    DNA/Crypton-V          9128   9263  (4230) 1134465  
  2763    9.9  6.2  1.1  chr17               429004   429422 (53031678) + hAT-N188_DR       DNA/hAT-hAT5              1    440  (1528) 1134467  
  1560    8.6  0.5  0.5  chr17               429432   429642 (53031458) + hAT-N190B_DR      DNA/hAT                 261    471   (267) 1134468  
   404   11.5  0.0  0.0  chr17               429645   429705 (53031395) + DNA-5-1_DR        DNA/hAT?                  1     61   (678) 1134469  
   207   22.0 10.0  0.0  chr17               429684   429698 (53031402) C Zisupton-6_DR     DNA/Zisupton        (13148)   8968    8918 1134470 *
   221    0.0  0.0  0.0  chr17               429699   429729 (53031371) + CryptonV-2_DR     DNA/Crypton-V          8905   8935 (12876) 1134471 *
   246   18.4  6.0  2.9  chr17               429703   429769 (53031331) + MuDR-2_DR         DNA/MULE-MuDR         12738  12806 (11127) 1134472 *
 10718    5.2 12.7  0.8  chr17               429748   431259 (53029841) + hAT-N202_DR       DNA/hAT-Tip100          196   1885     (0) 1134473  
  1051   13.5 17.7  0.7  chr17               431260   431490 (53029610) + hAT-N190B_DR      DNA/hAT                 469    738     (0) 1134474  
   308   18.5  3.7  0.0  chr17               431491   431544 (53029556) + Harbinger-N29_DR  DNA/PIF-Harbinger      1805   1860   (145) 1134475  
   299    5.7  0.0  0.3  chr17               431569   431611 (53029489) + hAT-N22C_DR       DNA/hAT-Ac              436    472   (222) 1134476  
  2721    7.2  0.5  4.9  chr17               431622   432045 (53029055) C hAT-N100_DR       DNA/hAT-Ac             (45)   1036     631 1134477  
   266    6.1  0.0  0.0  chr17               432046   432078 (53029022) C TDR12             DNA                     (1)    241     209 1134478  
   239   18.8  0.0  6.2  chr17               432079   432096 (53029004) + Academ-N1_DRe     DNA/Academ-1            943    990  (3038) 1134479 *
  2557    6.4  0.9  0.0  chr17               432082   432409 (53028691) C hAT-N100B_DR      DNA/hAT-Ac            (921)    331       1 1134480  
  1578    8.3  0.4  1.3  chr17               432410   432641 (53028459) + hAT-N22C_DR       DNA/hAT-Ac              465    694     (0) 1134481  
  1229   13.0  0.0  0.0  chr17               432642   432818 (53028282) + hAT-N89B_DR       DNA/hAT-Ac              755    931  (1481) 1134482 *
  1937    7.8  2.3  0.8  chr17               432768   433025 (53028075) C DNA14-5-1_DR      DNA                   (292)    401     140 1134483  
  2137    5.0  2.7  0.3  chr17               433028   433327 (53027773) C Copia-29_DR-LTR   LTR/Gypsy?              (0)    321      15 1134484  
   666   22.9  3.9 12.8  chr17               433292   433327 (53027773) + DNAX-25B_DR       DNA/Zisupton           2241   2254  (1284) 1134485 *
  2569    6.7  0.3  6.4  chr17               433328   433710 (53027390) + HE2_DR            SINE/tRNA-V-RTE           3    363     (0) 1134486  
   313   22.3  0.0  9.5  chr17               433626   433729 (53027371) + CryptonV-N5_DR    DNA/Crypton-V          5771   5865 (18672) 1134487 *
   874    6.3  6.7  5.9  chr17               433741   433875 (53027225) C DNA14-5-1_DR      DNA                   (557)    136       1 1134483  
   488   10.6 10.6  0.0  chr17               433800   433884 (53027216) + hAT-N148_DR       DNA/hAT-Ac              589    682  (1477) 1134488 *
  1363   11.9  4.1  0.0  chr17               433892   434109 (53026991) + hAT-N42_DR        DNA/hAT-Ac              482    708     (5) 1134489  
   892    5.3 13.6  0.0  chr17               434133   434264 (53026836) C REX1-5_DR         LINE/Rex-Babar          (2)   2657    2508 1134490 *
  2467    4.8  3.8  1.2  chr17               434264   434583 (53026517) + SINE2-3_DR        SINE/tRNA-V-RTE          41    368     (0) 1134491  
   857   19.3  8.9  5.6  chr17               434445   434702 (53026398) + Penelope-1_DR     LINE/Penelope          3733   3998   (448) 1134492 *
  3988    7.9  4.1  0.0  chr17               434561   435116 (53025984) C REX1-5_DR         LINE/Rex-Babar        (133)   2526    1948 1134493  
  2001   13.0  3.3  3.0  chr17               434584   434629 (53026471) C Merlin-1_DR       DNA/Merlin           (5867)   4660    4294 1134494 *
   207   11.7  0.0  7.0  chr17               435195   435240 (53025860) C Harbinger1_DR     DNA/PIF-Harbinger    (1685)   2776    2734 1134495  
   298   10.5  0.0  0.0  chr17               435556   435612 (53025488) C Rex1-31_DRe       LINE/Rex-Babar        (402)   3131    3075 1134496  
   278   10.2  2.7  7.0  chr17               435571   435644 (53025456) C Zisupton-1_DR     DNA/Zisupton          (512)   9117    9047 1134497 *
   227   22.4 11.9  5.2  chr17               435575   436010 (53025090) C EnSpm-21_DR       DNA/CMC-EnSpm        (2159)   6991    6111 1134498 *
   248   10.3 23.7  0.0  chr17               435747   435843 (53025257) + hAT-N48C_DR       DNA/hAT-Ac             1724   1843   (456) 1134499  
   242   17.4  1.7 12.9  chr17               435844   435918 (53025182) C DNA-N43_DR        DNA/TcMar-Fot1        (367)    687     533 1134500 *
   278   22.1  0.0  8.2  chr17               435868   435899 (53025201) + (TG)n             Simple_repeat             1     66   (213) 1134501  
   278   20.9  0.0  6.1  chr17               435900   436072 (53025028) + Zisupton-7_DR     DNA/Zisupton          11378  11540  (5542) 1134502 *
   328   25.5  3.8  2.5  chr17               435989   436145 (53024955) C Gypsy120-LTR_DR   LTR/Gypsy             (839)    197      39 1134503 *
   333   19.1  0.7 10.4  chr17               436011   436047 (53025053) C ERV1-N3-I_DR      LTR/ERV1              (824)   3767    3689 1134504  
   285   21.4  0.0  9.4  chr17               436048   436222 (53024878) + Zisupton-7_DR     DNA/Zisupton          11370  11529  (5553) 1134505  
   278   22.1  0.0  8.2  chr17               436073   436171 (53024929) + (TG)n             Simple_repeat            67    279     (0) 1134501 *
   243   20.9  0.0 17.6  chr17               436146   436214 (53024886) C DNA-N43_DR        DNA/TcMar-Fot1        (333)    720     529 1134506 *
   252   20.7  9.4  4.9  chr17               436174   436290 (53024810) C Helitron-2_DR     RC/Helitron         (21309)   6103    5982 1134507 *
   333   19.1  0.7 10.4  chr17               436223   436263 (53024837) C ERV1-N3-I_DR      LTR/ERV1              (824)   3688    3595 1134504  
  2195    6.0 15.9  0.3  chr17               436410   436729 (53024371) C HATN3B_DR         DNA/hAT-Tip100        (405)    574     205 1134508  
  1930   13.4  0.0  1.0  chr17               436831   437131 (53023969) + EnSpm-15_DR       DNA/CMC-EnSpm          9052   9349  (2105) 1134509  
  1024   16.8  2.1  0.0  chr17               436963   437152 (53023948) C SAT-26B_DR        Satellite               (0)    793     600 1134510 *
  1564   10.9  1.7  0.4  chr17               437366   437604 (53023496) + TDR12             DNA                       1    242     (0) 1134511  
  2345   12.1  8.9  0.0  chr17               437605   437975 (53023125) C TDR5              DNA/CMC-EnSpm          (24)    507     104 1134512  
   916   20.8  8.9  8.0  chr17               437948   437995 (53023105) C DNAX-23_DR        DNA                  (7066)   4735    4685 1134513 *
  2622    6.3  3.4  0.3  chr17               437996   438344 (53022756) + HE2_DR            SINE/tRNA-V-RTE           1    360     (3) 1134514  
   936   15.1  1.1  1.1  chr17               438212   438385 (53022715) + IS3EU-4_DR        DNA/IS3EU              9120   9293  (5736) 1134515 *
   557   11.5  0.0  0.0  chr17               438340   438417 (53022683) C hAT-N22B_DR       DNA/hAT-Ac           (1062)    317     240 1134516 *
   242   22.3 12.6  2.1  chr17               438420   438506 (53022594) C Harbinger-N31B_DR DNA/PIF-Harbinger     (578)    103       8 1134517  
 12899    5.0  1.5  0.5  chr17               438628   440368 (53020732) C Helitron-1_DR     RC/Helitron            (62)  26238   24582 1134518  
   200   16.7  0.0  0.0  chr17               440331   440378 (53020722) + Helitron-N2_DR    RC/Helitron              34     81  (2382) 1134519 *
   203    9.7  9.5  2.2  chr17               440345   440386 (53020714) + DNA9-3_DR         DNA/MULE-MuDR?          994   1038 (10341) 1134520  
  1661   11.9  0.4  0.0  chr17               440502   440736 (53020364) C HARBINGERN2B_DR   DNA/PIF-Harbinger       (0)    799     564 1134521 *
  2643    9.4  2.1  4.1  chr17               440725   440735 (53020365) C hAT-N137_DR       DNA/hAT-Ac            (858)   2713    2640 1134522  
  2925    3.1  0.0  2.5  chr17               440736   441100 (53020000) C HE2_DR            SINE/tRNA-V-RTE         (0)    363       8 1134523  
  2643    9.4  2.1  4.1  chr17               441101   441144 (53019956) C hAT-N137_DR       DNA/hAT-Ac            (858)   2639    2302 1134522  
  2306    7.7  6.1  1.7  chr17               441103   441444 (53019656) C HARBINGERN2B_DR   DNA/PIF-Harbinger     (219)    580     224 1134521 *
   317   13.3 19.0  0.3  chr17               441446   441516 (53019584) C TE-X-1_DR         DNA                    (94)   1384    1244 1134524 *
  4816    5.8  3.7  0.8  chr17               441508   442131 (53018969) C TE-X-1_DR         DNA                   (438)   1040     399 1134524  
  4437    3.9  2.4  2.0  chr17               442132   442684 (53018416) C Harbinger-8N1_DR  DNA/PIF-Harbinger       (0)    555       1 1134525  
  2348    6.8  5.1  0.0  chr17               442697   443007 (53018093) C TE-X-1_DR         DNA                  (1102)    376      50 1134524  
   216   12.9  0.0  0.0  chr17               443010   443040 (53018060) C MuDR-2N1_DR       DNA/MULE-MuDR        (5359)   6866    6836 1134526  
   206   14.3  0.0  0.0  chr17               443038   443072 (53018028) C DNA-N23_DR        DNA                    (18)    380     346 1134527 *
   787   16.0  6.9  2.8  chr17               443831   443998 (53017102) + CryptonV-3_DR     DNA/Crypton-V           935   1108 (22345) 1134528 *
   851    9.2  0.0  0.0  chr17               443882   444001 (53017099) + DNAX-25_DR        DNA/Zisupton           1192   1311  (2116) 1134529  
   240    9.8  2.4  0.0  chr17               443999   444039 (53017061) + hAT-N122_DR       DNA/hAT-Ac              535    576     (1) 1134530 *
   653   17.2  0.0  6.4  chr17               444002   444023 (53017077) C EnSpm-N11_DR      DNA/CMC-EnSpm        (3788)   1536    1426 1134531  
   454   16.1  0.0 10.6  chr17               444222   444325 (53016775) C Harbinger-N28_DR  DNA/PIF-Harbinger       (0)    681     565 1134532  
   294   14.3 20.2  2.8  chr17               445498   445613 (53015487) C Harbinger-N28_DR  DNA/PIF-Harbinger     (572)    113       4 1134532  
   217   20.0  2.0  0.0  chr17               446151   446200 (53014900) + BEL-50_DRe-LTR    LTR/Pao                 363    413   (152) 1134533 *
   220   13.3  2.2  0.0  chr17               446178   446222 (53014878) C Gypsy82-LTR_Dr    LTR/Gypsy             (664)    681     636 1134534  
  2407   11.8  1.9 12.5  chr17               446501   447026 (53014074) + hAT-N185B_DR      DNA/hAT?                  1    782   (574) 1134535  
   868    5.5 14.4  5.4  chr17               447026   447178 (53013922) + hAT-N185B_DR      DNA/hAT?               1190   1355     (1) 1134536 *
   336   16.9 14.3  0.0  chr17               447185   447261 (53013839) C DNA-N41_DR        DNA                   (145)    419     332 1134537  
  2280    8.7  3.3  0.6  chr17               447273   447609 (53013491) C L2-5_DRe          LINE/L2               (142)   2085    1740 1134538  
  5569   10.2  4.4 14.4  chr17               447610   448736 (53012364) C hAT-N38_DR        DNA/hAT-hAT6            (0)   1029       1 1134539  
   780    8.8  0.9  0.0  chr17               448737   448849 (53012251) C L2-5_DRe          LINE/L2               (482)   1745    1632 1134538 *
  8372    5.5 13.1  0.5  chr17               448831   450025 (53011075) + Rex1-40_DRe       LINE/Rex-Babar         1976   3321    (28) 1134540  
   439   16.2  0.0  5.4  chr17               450016   450113 (53010987) C DNA-N41_DR        DNA                   (288)    276     184 1134537 *
  2119    9.4 10.7  1.3  chr17               450169   450523 (53010577) + HE1_DR1           SINE/tRNA-V-RTE           1    388    (14) 1134541  
   366   22.2  0.0  9.0  chr17               450438   450546 (53010554) + CryptonV-N5_DR    DNA/Crypton-V          5028   5127 (19410) 1134542 *
   317   23.4 11.2  0.7  chr17               450485   450609 (53010491) C DNA-N41_DR        DNA                   (423)    141       4 1134537 *
   231   18.8  1.5  6.2  chr17               450904   450971 (53010129) + EnSpm-N36_DR      DNA/CMC-EnSpm          1245   1309  (1916) 1134543  
  1182   13.2  9.3  0.4  chr17               451142   451377 (53009723) + DNA-2-30B_DR      DNA                      31    287   (126) 1134544  
   266   21.5  5.4  9.0  chr17               451522   451613 (53009487) C IS3EU-1_DR        DNA/IS3EU            (6692)   2012    1924 1134545  
   609    5.1  0.0  0.0  chr17               451617   451693 (53009407) + IS3EU-4N_DR       DNA/IS3EU                15     91  (1934) 1134546  
  8923    7.4  1.9  0.9  chr17               451694   452917 (53008183) C TDR1              DNA/TcMar-Tc1           (0)   1236       1 1134547  
   424   14.7  0.0  0.0  chr17               452920   452987 (53008113) + IS3EU-4_DR        DNA/IS3EU                91    158 (14871) 1134548  
   365   17.7  2.0  2.0  chr17               452961   453058 (53008042) + CryptonV-N4_DR    DNA/Crypton-V          4937   5034  (8459) 1134549 *
  1024   11.1 11.7  0.0  chr17               453062   453223 (53007877) + HarbingerN7_DR    DNA/PIF-Harbinger         4    184   (294) 1134550  
  1283    9.3  3.3  0.0  chr17               453233   453415 (53007685) + hAT-N94_DR        DNA/hAT-Charlie         638    826   (245) 1134551  
  2002    7.8  4.1  0.0  chr17               453433   453702 (53007398) + CryptonV-2_DR     DNA/Crypton-V         11091  11371 (10440) 1134552  
   215   20.0  0.0  1.5  chr17               453685   453750 (53007350) + Zisupton-6_DR     DNA/Zisupton          16441  16505  (5611) 1134553 *
   262   16.1  0.0  1.8  chr17               453694   453750 (53007350) + EnSpm-6N1_DR      DNA/CMC-EnSpm          1029   1084  (8152) 1134554 *
  7665   10.1  8.7  4.4  chr17               453700   455196 (53005904) C hAT-N164_DR       DNA/hAT-Tip100        (498)   1542       1 1134555  
   212   17.1 14.5  0.0  chr17               453751   453766 (53007334) C ENSPM-6_DR        DNA/CMC-EnSpm       (19239)  13374   13291 1134556 *
   209   12.9  0.0  0.0  chr17               455241   455271 (53005829) C L1-24_DR          LINE/L1               (209)   5469    5439 1134557  
  1382    8.7  5.6  0.0  chr17               455285   455480 (53005620) C DNA-X-3_DR        DNA                    (96)   1378    1172 1134558  
   458   21.7  0.8  3.3  chr17               455480   455603 (53005497) + HarbingerN7_DR    DNA/PIF-Harbinger       354    474     (4) 1134559 *
   282   14.1  1.7  5.2  chr17               455557   455616 (53005484) + DNA2-13_DR        DNA                    1858   1915  (3983) 1134560 *
   200   18.6  1.4  7.6  chr17               455591   455660 (53005440) C Mariner-6_DR      DNA/TcMar-Tc1        (1550)     79      14 1134561 *
   214   31.3  0.0  6.6  chr17               455611   455723 (53005377) C MuDR-2_DR         DNA/MULE-MuDR        (8034)  15899   15794 1134562  
   740   17.3 12.0 14.8  chr17               456422   456747 (53004353) C DNA-N15_DR        DNA                    (11)    394      77 1134563  
   350   14.0  0.0  0.0  chr17               456745   456801 (53004299) C DNA-N15_DR        DNA                   (272)    133      77 1134564 *
   221   23.8  5.5  8.4  chr17               456811   456920 (53004180) + DNA-5-8_DR        DNA/hAT-hAT5            744    850   (630) 1134565 *
   551   10.5  7.3  8.1  chr17               456854   456977 (53004123) C DNA-N15_DR        DNA                   (273)    132      10 1134566  
   201   21.0  1.6  1.6  chr17               456989   457051 (53004049) + L2-34_DR          LINE/L2                3488   3550     (8) 1134567  
   379    9.8  0.0  0.0  chr17               457937   457987 (53003113) C DNA-N15_DR        DNA                   (278)    127      77 1134568  
   342   13.6  2.5  6.6  chr17               457944   458022 (53003078) C hAT-N53_DR        DNA/hAT-Ac           (1959)   1721    1646 1134569 *
   260   21.8  0.0  0.0  chr17               457986   458040 (53003060) C DNA-N15_DR        DNA                   (273)    132      78 1134570 *
   415   10.7  0.0  0.0  chr17               458040   458095 (53003005) C DNA-N15_DR        DNA                   (273)    132      77 1134570  
   324   14.9  2.5  6.6  chr17               458052   458130 (53002970) C hAT-N53_DR        DNA/hAT-Ac           (1959)   1721    1646 1134571 *
   260   21.8  0.0  0.0  chr17               458094   458148 (53002952) C DNA-N15_DR        DNA                   (273)    132      78 1134572 *
   415   10.7  0.0  0.0  chr17               458148   458203 (53002897) C DNA-N15_DR        DNA                   (273)    132      77 1134572  
   285   20.7  8.4  1.1  chr17               458176   458258 (53002842) C hAT-N53B_DR       DNA/hAT-Ac           (2628)   1549    1461 1134573 *
   449    7.1  0.0  0.0  chr17               458202   458257 (53002843) C DNA-N15_DR        DNA                   (273)    132      77 1134574  
   219   26.6  2.4  3.7  chr17               458204   458229 (53002871) C Zisupton-7_DR     DNA/Zisupton        (16607)    475     395 1134575 *
   272   21.9  8.4  1.1  chr17               458230   458312 (53002788) C hAT-N53B_DR       DNA/hAT-Ac           (2628)   1549    1461 1134576 *
   433    8.9  0.0  0.0  chr17               458256   458311 (53002789) C DNA-N15_DR        DNA                   (273)    132      77 1134577  
   251   24.1  2.4  3.7  chr17               458258   458283 (53002817) C Zisupton-7_DR     DNA/Zisupton        (16607)    475     395 1134578 *
   234   21.0  9.8  1.1  chr17               458284   458309 (53002791) C hAT-N53B_DR       DNA/hAT-Ac           (2628)   1549    1462 1134579  
   412    5.5  1.8  0.0  chr17               458310   458364 (53002736) C DNA-N15_DR        DNA                   (273)    132      77 1134580  
   210   26.2  0.0  1.5  chr17               458311   458376 (53002724) + hAT-N160_DR       DNA/hAT-Ac             1208   1272   (892) 1134581 *
   246   24.1  2.4  3.7  chr17               458312   458337 (53002763) C Zisupton-7_DR     DNA/Zisupton        (16607)    475     395 1134582  
   351    8.9  0.0  0.0  chr17               458362   458406 (53002694) C DNA-N15_DR        DNA                   (272)    133      89 1134583  
   282   25.2  3.6  3.6  chr17               458391   458501 (53002599) C hAT-N53B_DR       DNA/hAT-Ac           (2628)   1549    1439 1134584 *
   509   15.8  5.7  8.3  chr17               458421   458603 (53002497) C DNA-N15_DR        DNA                   (272)    133       2 1134585  
   361   11.7  3.2  0.0  chr17               458718   458811 (53002289) + ERV1-N3-I_DR      LTR/ERV1               3578   3674   (917) 1134586 *
   411    4.9  0.0  1.2  chr17               458744   458826 (53002274) C EnSpm-7_DR        DNA/CMC-EnSpm        (3873)   7161    7080 1134587  
   252   19.4 14.7  0.8  chr17               458827   458842 (53002258) + Gypsy120-LTR_DR   LTR/Gypsy               104    185   (851) 1134588  
   487   13.8  0.0 26.5  chr17               459208   459355 (53001745) + DNA-N15_DR        DNA                       1    117   (288) 1134589  
   204   25.8  0.0  3.2  chr17               459306   459369 (53001731) C hAT-N160_DR       DNA/hAT-Ac            (895)   1269    1208 1134590 *
   316   16.9 44.2  0.0  chr17               459314   459417 (53001683) C DNA-5-8_DR        DNA/hAT-hAT5          (691)    789     638 1134591  
   219   22.6  9.1  2.4  chr17               459343   459419 (53001681) + Zisupton-7_DR     DNA/Zisupton            395    476 (16606) 1134592 *
  1585   14.8  9.6  2.4  chr17               459409   459762 (53001338) + DNA-N15_DR        DNA                      16    394    (11) 1134593  
   212   16.9 11.5  3.0  chr17               459726   459786 (53001314) C Gypsy85-I_DR      LTR/Gypsy            (4889)   1796    1731 1134594 *
   609   15.9 14.4  0.6  chr17               460128   460266 (53000834) + EnSpm-N27B_DR     DNA/CMC-EnSpm            16    173     (0) 1134595  
   725   22.3  3.6  0.0  chr17               460334   460499 (53000601) + EnSpm-N27B_DR     DNA/CMC-EnSpm             2    173     (0) 1134596  
   291   21.2  1.0  4.0  chr17               460563   460665 (53000435) + EnSpm-N27B_DR     DNA/CMC-EnSpm            69    168     (5) 1134597  
  1037   10.6  4.4  0.0  chr17               460763   460922 (53000178) + EnSpm-N27B_DR     DNA/CMC-EnSpm             7    173     (0) 1134598  
   291    8.2 22.4  0.0  chr17               461060   461108 (52999992) + TDR13             DNA                       6     65   (707) 1134599 *
  1202   15.7  3.5  0.0  chr17               461107   461304 (52999796) + TDR13B            DNA                     129    333   (430) 1134600 *
  2162   20.4 12.6  5.4  chr17               461304   462019 (52999081) + Helitron-2_DR     RC/Helitron           23052  23816  (3596) 1134601 *
  2564    6.0  0.5  7.6  chr17               461641   462020 (52999080) + SINE2-3_DR        SINE/tRNA-V-RTE          11    365     (3) 1134602  
   798   16.0  0.7  2.0  chr17               461889   462041 (52999059) + EnSpm-17_DR       DNA/CMC-EnSpm          2829   2979  (6297) 1134603 *
   478   14.1  0.0  0.0  chr17               462014   462084 (52999016) + EnSpm-N27B_DR     DNA/CMC-EnSpm            89    159    (14) 1134604 *
   315   22.4 25.5  2.1  chr17               462135   462154 (52998946) C EnSpm-N10_DR      DNA/CMC-EnSpm        (3076)   6232    6072 1134605  
   939   10.9 20.0  0.0  chr17               462155   462319 (52998781) C TDR19C            DNA/hAT-Charlie       (198)    198       1 1134606  
   632   20.2 18.5  2.9  chr17               462165   462342 (52998758) + Helitron-2_DR     RC/Helitron            9385   9589 (17823) 1134607 *
   409    8.9  0.0  0.0  chr17               462364   462442 (52998658) + (CAAT)n           Simple_repeat             4     82     (0) 1134608  
   246    6.8  4.5  0.0  chr17               462412   462455 (52998645) C EnSpm-6N1_DR      DNA/CMC-EnSpm        (2808)   6428    6383 1134609 *
  5775    6.3  0.8  0.0  chr17               462427   463161 (52997939) C EXPANDER1_DR      LINE/RTE-BovB           (0)   3365    2625 1134610  
   210   26.7  3.3  0.0  chr17               464556   464615 (52996485) C Gypsy85-I_DR      LTR/Gypsy            (3724)    732     671 1134594  
  1239   15.9 23.4  1.6  chr17               465354   465712 (52995388) C TDR23             DNA                     (5)   1142     707 1134611  
   255   23.2  0.0  0.0  chr17               465720   465775 (52995325) C TDR23             DNA                  (1022)    125      70 1134612  
   332   14.1  0.0  3.1  chr17               465821   465886 (52995214) C TDR23             DNA                  (1083)     64       1 1134612  
  1769    1.6  0.0  0.0  chr17               465909   466101 (52994999) + TDR3              DNA/hAT-Charlie           1    193     (0) 1134613  
   833   19.0  6.1  4.1  chr17               466110   466152 (52994948) C hAT-N29_DR        DNA/hAT-Tip100        (157)   1423    1239 1134614  
   869   19.2  2.0  2.5  chr17               466153   466355 (52994745) + MuDR-2_DR         DNA/MULE-MuDR         18835  19036  (4897) 1134615 *
  2505    8.8  3.1  0.8  chr17               466183   466538 (52994562) C SINE2-4_DR        SINE/tRNA-V-RTE         (5)    366       3 1134616  
   833   19.0  6.1  4.1  chr17               466356   466372 (52994728) C hAT-N29_DR        DNA/hAT-Tip100        (157)   1238    1156 1134614 *
   544   17.9 16.6  4.3  chr17               466539   466725 (52994375) C ANGEL             DNA/Kolobok           (100)    209       1 1134617  
   208   24.0  2.6  2.6  chr17               466726   466758 (52994342) C hAT-N79_DR        DNA/hAT-Ac            (398)   1691    1659 1134618 *
   236   25.8  2.8 11.3  chr17               466726   466749 (52994351) C IS3EU-4_DR        DNA/IS3EU           (10617)   4412    4280 1134619  
   206   24.0 14.7  2.0  chr17               466901   467036 (52994064) C Helitron-N3_DR    RC/Helitron           (935)   2081    1929 1134620 *
   395   17.6 14.9  2.7  chr17               466916   467049 (52994051) C hAT-N21B_DR       DNA/hAT-Ac             (81)   1220    1071 1134621  
   342   17.8  2.7  1.3  chr17               467450   467521 (52993579) + L1-135_DR         LINE/L1                2140   2212   (327) 1134622  
  1947    7.8  1.2  0.0  chr17               467522   467779 (52993321) + Mariner-N7_DR     DNA/TcMar                 1    261     (0) 1134623  
   290   20.6  3.1  1.5  chr17               467731   467794 (52993306) + ENSPM-6_DR        DNA/CMC-EnSpm         17869  17933 (14683) 1134624 *
   513   16.8 13.7  4.0  chr17               467780   467940 (52993160) + L1-135_DR         LINE/L1                2211   2386   (153) 1134622  
  2355    9.2  1.5  5.3  chr17               468007   468085 (52993015) C hAT-N137_DR       DNA/hAT-Ac            (803)   2768    2391 1134625  
  2403    7.3  0.6  0.0  chr17               468086   468398 (52992702) C SINE2-4_DR        SINE/tRNA-V-RTE         (4)    367      53 1134626  
   206   22.2 13.4  1.1  chr17               468459   468540 (52992560) + EnSpm-N59_DR      DNA/CMC-EnSpm?         2927   3018   (651) 1134627 *
   766   18.4 21.1  0.3  chr17               468480   468730 (52992370) + Merlin-N5_DR      DNA/Merlin               35    337  (3968) 1134628  
   305   24.6 20.6  4.8  chr17               468731   468910 (52992190) C CryptonV-1_DR     DNA/Crypton-V       (10410)   7462    6967 1134629 *
   572   22.2  0.0  1.6  chr17               468786   468913 (52992187) + Merlin-N5_DR      DNA/Merlin              515    640  (3665) 1134630  
   296   22.9  7.3  4.3  chr17               468806   468942 (52992158) + CryptonV-1_DR     DNA/Crypton-V          6711   6851 (11022) 1134631 *
   229    8.7  0.0  4.3  chr17               469280   469327 (52991773) + Polinton-4N1_DR   DNA/Maverick           4713   4758  (5678) 1134632 *
   257   11.8  3.0  9.7  chr17               469299   469364 (52991736) C hAT-N47C_DR       DNA/hAT-Tip100       (1218)   1241    1180 1134633  
  1748    9.3  0.4  0.4  chr17               469385   469644 (52991456) + Tx1-52_DR         LINE/L1-Tx1            4809   5068     (3) 1134634  
   470   10.7  6.6  1.2  chr17               469859   469934 (52991166) C EnSpm-N13_DR      DNA/CMC-EnSpm        (9278)  12871   12792 1134635  
  1165   15.2  1.0  4.5  chr17               469935   470140 (52990960) C Kolobok-1N1_DR    DNA/Kolobok-T2        (678)    745     547 1134636  
   807    8.4  8.3  1.4  chr17               470120   470251 (52990849) C RTE-2_DR          LINE/RTE-BovB         (589)   2519    2379 1134637 *
   699   23.4  0.8 13.5  chr17               470227   470248 (52990852) C CryptonV-N4_DR    DNA/Crypton-V        (4404)   9089    8982 1134638 *
  1259   12.1  0.5  1.0  chr17               470249   470449 (52990651) C HE1_DR1           SINE/tRNA-V-RTE       (196)    206       7 1134639  
   699   23.4  0.8 13.5  chr17               470450   470468 (52990632) C CryptonV-N4_DR    DNA/Crypton-V        (4404)   8981    8875 1134638  
  1665   20.4  8.9  6.0  chr17               470473   471044 (52990056) + Kolobok-1N2_DR    DNA/Kolobok-T2           75    662    (28) 1134640  
   278    8.2  0.0  0.0  chr17               471287   471332 (52989768) + Harbinger-N31B_DR DNA/PIF-Harbinger         1     46   (616) 1134641  
   205   21.4 12.9  1.1  chr17               471308   471392 (52989708) C DNA8-17_DR        DNA/hAT-Tip100        (114)   1699    1605 1134642 *
   254   23.6  6.0  0.0  chr17               471330   471404 (52989696) C CryptonV-N5_DR    DNA/Crypton-V       (19435)   5102    5034 1134643  
   454   16.1  0.0 10.6  chr17               472106   472209 (52988891) + Harbinger-N28_DR  DNA/PIF-Harbinger       565    681     (0) 1134644  
   240    9.8  2.4  0.0  chr17               472392   472432 (52988668) C hAT-N122_DR       DNA/hAT-Ac              (1)    576     535 1134645 *
   653   17.2  0.0  6.4  chr17               472408   472429 (52988671) + EnSpm-N11_DR      DNA/CMC-EnSpm          1426   1524  (3829) 1134646  
   851    9.2  0.0  0.0  chr17               472430   472549 (52988551) C DNAX-25_DR        DNA/Zisupton         (2116)   1311    1192 1134647  
   787   16.0  6.9  2.8  chr17               472433   472600 (52988500) C CryptonV-3_DR     DNA/Crypton-V       (22345)   1108     935 1134648 *
   206   14.3  0.0  0.0  chr17               473359   473393 (52987707) + DNA-N23_DR        DNA                     346    380    (18) 1134649 *
   216   12.9  0.0  0.0  chr17               473391   473421 (52987679) + MuDR-2N1_DR       DNA/MULE-MuDR          6836   6866  (5359) 1134650  
  2348    6.8  5.1  0.0  chr17               473424   473734 (52987366) + TE-X-1_DR         DNA                      50    376  (1102) 1134651  
  4437    3.9  2.4  2.0  chr17               473747   474299 (52986801) + Harbinger-8N1_DR  DNA/PIF-Harbinger         1    555     (0) 1134652  
  4816    5.8  3.7  0.8  chr17               474300   474923 (52986177) + TE-X-1_DR         DNA                     399   1040   (438) 1134653  
   317   13.3 19.0  0.3  chr17               474915   474985 (52986115) + TE-X-1_DR         DNA                    1244   1384    (94) 1134654 *
  2306    7.7  6.1  1.7  chr17               474987   475328 (52985772) + HARBINGERN2B_DR   DNA/PIF-Harbinger       224    580   (219) 1134655 *
  2643    9.4  2.1  4.1  chr17               475287   475330 (52985770) + hAT-N137_DR       DNA/hAT-Ac             2302   2618   (953) 1134656  
  2925    2.5  0.0  2.5  chr17               475331   475695 (52985405) + HE2_DR            SINE/tRNA-V-RTE           8    363     (0) 1134657  
  1661   11.9  0.4  0.0  chr17               475695   475929 (52985171) + HARBINGERN2B_DR   DNA/PIF-Harbinger       564    799     (0) 1134658 *
  2643    9.4  2.1  4.1  chr17               475696   475706 (52985394) + hAT-N137_DR       DNA/hAT-Ac             2619   2713   (858) 1134656  
   203    9.7  9.5  2.2  chr17               476045   476086 (52985014) C DNA9-3_DR         DNA/MULE-MuDR?      (10341)   1038     994 1134659  
   200   16.7  0.0  0.0  chr17               476053   476100 (52985000) C Helitron-N2_DR    RC/Helitron          (2382)     81      34 1134660 *
  6483    3.8  0.2  0.0  chr17               476063   476829 (52984271) + Helitron-1N1_DR   RC/Helitron               1    748   (241) 1134661  
   548   26.2  4.8  1.2  chr17               477194   477359 (52983741) + Harbinger-N28_DR  DNA/PIF-Harbinger       491    662     (0) 1134662  
   415   21.7  1.2  0.0  chr17               477664   477688 (52983412) C DNA9-3_DR         DNA/MULE-MuDR?       (5575)   5804    5779 1134663  
  3997   16.0  4.0  1.1  chr17               477689   478421 (52982679) + TDR13B            DNA                       1    754     (9) 1134664  
  1472   12.5 11.7  0.0  chr17               478429   478684 (52982416) C Kolobok-N5_DR     DNA/Kolobok-T2?       (199)    286       1 1134665  
   213   17.3  2.2 11.9  chr17               478823   478914 (52982186) + hAT-N180_DR       DNA/hAT?                790    873   (278) 1134666 *
   288   22.9  2.8  6.3  chr17               478836   479130 (52981970) C EnSpm-21_DR       DNA/CMC-EnSpm        (2185)   6965    6450 1134667 *
   457   15.5  0.6 29.7  chr17               478958   479122 (52981978) C Gypsy-31-LTR_DR   LTR/Gypsy             (805)    149      22 1134668  
   269   23.2  1.0  2.1  chr17               479037   479133 (52981967) C Polinton-1_DR     DNA/Maverick          (757)  17728   17633 1134669 *
   265   19.1  0.0 22.5  chr17               479123   479134 (52981966) + Zisupton-7_DR     DNA/Zisupton          11382  11522  (5560) 1134670 *
   289    0.0  0.0  0.0  chr17               479135   479165 (52981935) + TZF28C            DNA/TcMar-Tc1             1     31  (1598) 1134671  
   747    3.5  0.0  0.0  chr17               479169   479254 (52981846) C HATN3B_DR         DNA/hAT-Tip100          (0)    979     894 1134672  
   572   13.2  0.4  2.2  chr17               479237   479349 (52981751) + Copia-11I_DR-LTR  LTR/Gypsy?              366    477     (0) 1134673 *
 12177    2.5 11.6  0.3  chr17               479367   480950 (52980150) C Mariner-N29_DR    DNA/TcMar-ISRm11        (0)   1765       4 1134674  
  2360    9.7  4.4  0.3  chr17               480955   481295 (52979805) C HATN3B_DR         DNA/hAT-Tip100        (624)    355       1 1134675  
  2311   13.7  8.5  0.2  chr17               481296   481683 (52979417) C TZF28C            DNA/TcMar-Tc1          (41)   1588    1169 1134676  
   591   12.6  2.8  2.8  chr17               481681   481786 (52979314) C TZF28C            DNA/TcMar-Tc1        (1521)    108       3 1134677 *
   245   19.3  4.5  5.8  chr17               481787   481826 (52979274) + ENSPM-6_DR        DNA/CMC-EnSpm          2734   2772 (29844) 1134678 *
   428   22.8  3.9  4.5  chr17               481777   481932 (52979168) C Polinton-1_DR     DNA/Maverick          (733)  17752   17598 1134679 *
   948   12.1  0.5 16.6  chr17               481788   481810 (52979290) + (TG)n             Simple_repeat             1     56   (174) 1134680  
   437   21.9  7.0  3.7  chr17               481811   481995 (52979105) + Polinton-4N1_DR   DNA/Maverick           4643   4833  (5603) 1134681 *
   849   12.9  2.4 15.5  chr17               481877   482087 (52979013) C DNA-N43_DR        DNA/TcMar-Fot1        (335)    719     533 1134682  
   454   17.2 11.2  0.0  chr17               481981   482149 (52978951) + hAT-N48B_DR       DNA/hAT-Ac             1529   1716   (424) 1134683 *
   948   12.1  0.5 16.6  chr17               481996   482062 (52979038) + (TG)n             Simple_repeat            57    230     (0) 1134680  
   201   24.3  8.3  6.1  chr17               482063   482223 (52978877) C EnSpm-N18_DR      DNA/CMC-EnSpm        (2146)   3329    3070 1134684  
   245   15.1  0.0 10.4  chr17               482250   482266 (52978834) C hAT-N159_DR       DNA/hAT-Ac            (295)   1527    1461 1134685  
   268    7.4  0.0  5.6  chr17               482267   482323 (52978777) C Dada-tL_DR        DNA/Dada             (1278)   9129    9076 1134686  
   251    8.9  0.0  0.0  chr17               482284   482328 (52978772) C EnSpm-N13_DR      DNA/CMC-EnSpm       (16134)   6015    5971 1134687 *
   247   21.8  7.8  4.2  chr17               482329   482398 (52978702) C Polinton-4_DR     DNA/Maverick         (2358)  17929   17811 1134688  
   213   21.7  4.8  4.8  chr17               482413   482445 (52978655) C BEL21-I_DR        LTR/Pao              (1874)   4197    4165 1134689  
  2995    6.0  3.5  0.0  chr17               482446   482844 (52978256) C TC1DR3            DNA/TcMar-Tc1           (0)   1225     813 1134690  
  1414    9.6 11.4  0.0  chr17               482844   483062 (52978038) + DNA-8-29_DR       DNA/hAT-Tip100          301    544   (476) 1134691 *
  1145   16.6 36.0  1.7  chr17               482878   483263 (52977837) + DNA7-N2_DR        DNA/hAT-hAT6           1119   1634   (380) 1134692 *
  1408   15.9 12.8 16.6  chr17               482929   483057 (52978043) C DNA8-10_DR        DNA/hAT-Ac           (1659)   2359    1921 1134693  
  2525    8.3  0.0  0.3  chr17               483058   483382 (52977718) C SINE2-4_DR        SINE/tRNA-V-RTE         (3)    368      45 1134694  
  2610    6.6  0.6  0.0  chr17               483384   483715 (52977385) C L2-2_DRe          LINE/L2               (449)   3789    3456 1134695 *
  3007   15.0  6.4  1.4  chr17               483705   484274 (52976826) C DIRS-1-LTR_DR     LTR/Ngaro              (21)    601      11 1134696  
   258    6.1  0.0  0.0  chr17               484275   484307 (52976793) C DNA8-10_DR        DNA/hAT-Ac           (2283)   1735    1703 1134693  
   774   11.8  4.3  2.8  chr17               484320   484459 (52976641) + SINE2-1_DR        SINE/tRNA                55    196     (2) 1134697  
   479   12.7  7.3  0.9  chr17               484458   484609 (52976491) + DNA-8-29_DR       DNA/hAT-Tip100          765   1020     (0) 1134698 *
   569   12.8  0.0  0.0  chr17               484610   484701 (52976399) C EnSpm-N21_DR      DNA/CMC-EnSpm          (98)    381     290 1134699  
   497   29.8  3.6  5.1  chr17               484684   484902 (52976198) C hAT-N127_DR       DNA/hAT-Charlie      (4288)   6028    5813 1134700 *
   435   23.7 10.7  5.9  chr17               484903   484940 (52976160) C DNA-6-N5B_DR      DNA                  (1581)   1895    1690 1134701 *
  1360   12.3  3.6  2.9  chr17               484906   485182 (52975918) C EnSpm-N21_DR      DNA/CMC-EnSpm         (189)    290      12 1134699  
   683   17.8 17.0  0.9  chr17               485587   485768 (52975332) C DNAX-19_DR        DNA                     (9)    430     220 1134702  
   624   14.9  3.2 10.9  chr17               485647   485804 (52975296) + DNAX-19_DR        DNA                     261    407    (32) 1134703 *
  4945    6.3  8.8  1.8  chr17               485850   486561 (52974539) C TDR13B            DNA                     (0)    763       3 1134704  
   361    0.0  0.0  0.0  chr17               486563   486601 (52974499) + Merlin-N1_DR      DNA/Merlin                1     39   (330) 1134705  
  7184    2.9  0.0  0.0  chr17               486602   487422 (52973678) + ERV1-N4-LTR_DR    LTR                       1    821     (0) 1134706  
  2648    4.5  0.6  0.0  chr17               487423   487754 (52973346) + Merlin-N1_DR      DNA/Merlin               36    369     (0) 1134707  
  4391    4.2  1.5  1.1  chr17               487765   488301 (52972799) + DNA21TA1_DR       DNA/TcMar-Tc1             1    539     (0) 1134708  
  2084   12.8  4.5  3.0  chr17               488471   488826 (52972274) C SINE2-4_DR        SINE/tRNA-V-RTE         (2)    369       9 1134709  
  1633   20.0  7.5  5.0  chr17               488827   488976 (52972124) + DNA6-6_DR         DNA                    6827   7344  (3937) 1134710  
   205   17.4 10.7  7.8  chr17               488961   489032 (52972068) + hAT-23_DR         DNA/hAT-Tip100          153    226  (3349) 1134711 *
  2030    8.6  5.3  0.8  chr17               489033   489374 (52971726) C EnSpm-N22_DR      DNA/CMC-EnSpm           (0)   1521    1165 1134712  
  1037    8.7  0.0  1.7  chr17               489377   489551 (52971549) C EnSpm-N22_DR      DNA/CMC-EnSpm        (1082)    439     268 1134713 *
  2878    8.0  0.0  0.3  chr17               489550   489938 (52971162) + EXPANDER1_DR      LINE/RTE-BovB          2951   3338    (27) 1134714  
   526    9.3 13.3  0.0  chr17               489942   490016 (52971084) C PROTOP1_DR        DNA/P                  (33)    351     267 1134715  
  4138    5.3  5.8  1.2  chr17               490017   490570 (52970530) + HATN16_DR         DNA/hAT-Charlie           1    579   (365) 1134716  
   701    7.9  9.9  0.0  chr17               490574   490674 (52970426) + HATN16_DR         DNA/hAT-Charlie         834    944     (0) 1134717  
  2090    4.9  3.8  0.0  chr17               490675   490938 (52970162) C PROTOP1_DR        DNA/P                 (110)    274       1 1134718  
  1645    9.0  9.9  1.7  chr17               490939   491210 (52969890) C DNA8-8B_DR        DNA/hAT-Charlie       (929)    294       1 1134719  
   253   19.6  0.0  0.0  chr17               491212   491262 (52969838) C Merlin-N3_DR      DNA/Merlin            (200)     55       5 1134720  
   241   24.0  0.0  0.0  chr17               491554   491603 (52969497) + Harbinger-2_DR    DNA/PIF-Harbinger         1     50  (4277) 1134721 *
  1503   11.7  1.4  0.0  chr17               491601   491822 (52969278) C hAT-N185_DR       DNA/hAT?              (731)    229       5 1134722  
  3310    6.5  0.0  6.0  chr17               491844   492303 (52968797) C Merlin-1_DR       DNA/Merlin           (9005)   1522    1089 1134723  
   306    7.7  7.6  1.4  chr17               492248   492313 (52968787) C EnSpm-N2_DR       DNA/CMC-EnSpm         (828)   3187    3118 1134724 *
   314   16.8  0.0  8.9  chr17               492264   492361 (52968739) C CryptonV-1_DR     DNA/Crypton-V       (11004)   6869    6780 1134725 *
   428   11.1  2.9  5.9  chr17               492349   492453 (52968647) + Harbinger-N33_DR  DNA/PIF-Harbinger       612    713   (487) 1134726  
   264   15.9  0.9 14.4  chr17               492362   492373 (52968727) C DNA7-N1_DR        DNA/Zisupton         (1163)   9254    9158 1134727 *
   229   15.6  8.8  5.7  chr17               492363   492464 (52968636) C Mariner-N5C_DR    DNA/TcMar            (3554)   4367    4263 1134728 *
  1495    7.7  7.7  0.0  chr17               492490   492708 (52968392) C DNA-2-10_DR       DNA/TcMar              (10)   1217     982 1134729  
   690    8.7  0.0  0.0  chr17               492709   492800 (52968300) + DNA-2-10_DR       DNA/TcMar                 1     92  (1135) 1134730  
  2348   10.4 12.8  2.3  chr17               492861   493252 (52967848) C hAT-N185_DR       DNA/hAT?              (128)    832     401 1134731  
   471   20.3 23.5  1.6  chr17               493079   493278 (52967822) C hAT-N169_DR       DNA/hAT-Ac            (396)   1047     805 1134732 *
   530   15.4  1.8 10.6  chr17               493141   493365 (52967735) + ERV1-N3-I_DR      LTR/ERV1               3561   3767   (824) 1134733 *
   717   13.9  0.0  0.0  chr17               493221   493333 (52967767) + (CA)n             Simple_repeat             1    402    (42) 1134734  
   319   14.6  4.0  4.7  chr17               493334   493654 (52967446) + DNA-N43_DR        DNA/TcMar-Fot1          533    721   (333) 1134735 *
   555   16.8  0.0  0.0  chr17               493522   493682 (52967418) C Zisupton-7_DR     DNA/Zisupton         (5548)  11534   11374 1134736 *
   717   13.9  0.0  0.0  chr17               493655   493664 (52967436) + (CA)n             Simple_repeat           403    444     (0) 1134734  
  2566    5.5  0.3  1.2  chr17               493681   494013 (52967087) C DNA6-6_DR         DNA                  (6760)   4521    4192 1134737  
   491   25.1  2.3  7.7  chr17               493872   494048 (52967052) C DNA-2-32_DR       DNA/CMC-EnSpm?       (6173)   2609    2442 1134738 *
   326   20.3  2.6  4.9  chr17               494054   494192 (52966908) C EnSpm-N27_DR      DNA/CMC-EnSpm           (2)    171      81 1134739 *
   408   14.4 40.3  0.0  chr17               494190   494328 (52966772) + ANGEL             DNA/Kolobok             115    309     (0) 1134740  
   247   21.1 33.3  1.3  chr17               494329   494365 (52966735) C hAT-N134_DR       DNA/hAT?              (293)    772     698 1134741  
   412   12.9  0.0  0.0  chr17               494498   494567 (52966533) C L2-5_DRe          LINE/L2                 (2)   2225    2156 1134742  
   314   18.4  3.8  3.8  chr17               494606   494684 (52966416) C HATN12_DR         DNA/hAT-Ac            (139)    440     362 1134743 *
  1256   19.2 15.2  0.0  chr17               494630   494983 (52966117) + DNA-2-30B_DR      DNA                       6    413     (0) 1134744  
   417    6.0  2.4  0.0  chr17               495181   495263 (52965837) C EnSpm-7_DR        DNA/CMC-EnSpm        (3850)   7184    7100 1134745  
   415    6.7  3.3  0.0  chr17               495195   495284 (52965816) + Helitron-2_DR     RC/Helitron            6022   6114 (21298) 1134746 *
   265   27.3  0.8  0.0  chr17               495203   495268 (52965832) C DNA9-3_DR         DNA/MULE-MuDR?       (1863)   9516    9384 1134747 *
   382    7.4  0.0 41.8  chr17               495264   495317 (52965783) C DNA-N4_DR         DNA                   (300)    740     645 1134748  
   289   10.6  0.0  0.0  chr17               495269   495334 (52965766) C hAT-N159_DR       DNA/hAT-Ac            (180)   1642    1577 1134749 *
   257   14.7  0.0  0.0  chr17               495281   495348 (52965752) C Gypsy152B-LTR_DR  LTR/Gypsy             (835)     88      21 1134750 *
   284   24.3  0.0  6.6  chr17               495295   495391 (52965709) + EnSpm-9_DR        DNA/CMC-EnSpm          1045   1135  (7485) 1134751  
   202   16.6  0.0 26.9  chr17               495411   495476 (52965624) C Dada-U1A_DR       DNA/Dada             (7100)   3879    3828 1134752 *
   313   15.3  4.7  0.0  chr17               495471   495555 (52965545) + hAT-N178B_DR      DNA/hAT-Ac              107    195  (1688) 1134753  
   241   19.5  4.4  0.0  chr17               495488   495600 (52965500) C DNA-6-N2_DR       DNA                  (4153)    903     786 1134754 *
   875    8.6  0.0  0.0  chr17               495500   496065 (52965035) + (TAA)n            Simple_repeat             1    566     (0) 1134755  
   294   18.0 11.9  3.6  chr17               495516   496079 (52965021) + MuDR-3_DR         DNA/MULE-MuDR           541   1149  (5823) 1134756 *
   206   18.9  3.8  0.7  chr17               495968   496100 (52965000) + DNA-6-N2_DR       DNA                    4189   4325   (731) 1134757 *
   527   18.8  0.0  3.1  chr17               496032   496163 (52964937) C L2-56_DR          LINE/L2                 (0)   1252    1125 1134758  
   438   19.2  6.7  2.6  chr17               496164   496175 (52964925) + ERV1-N7-I_DR      LTR/ERV1               5393   5506  (3062) 1134759  
  2544   11.9  0.0  0.3  chr17               496242   496610 (52964490) + TDR17B            DNA/Sola-1                1    368  (1178) 1134760  
  3193    8.8 13.7  0.0  chr17               496642   497130 (52963970) + SINE3-1           SINE/5S-Deu-L2           34    589     (1) 1134761 *
  6242   11.1  4.4  6.1  chr17               497129   498325 (52962775) C Helitron-N5B_DR   RC/Helitron           (480)   1167       1 1134762  
   462   22.8  0.1  1.0  chr17               498369   498486 (52962614) C L2-36B_DRe        LINE/L2               (192)    233     134 1134763  
   234   22.3  3.8  2.8  chr17               498471   498485 (52962615) C Helitron-N3B_DR   RC/Helitron          (4264)   2340    2234 1134764 *
   248   22.4  1.1  7.0  chr17               498486   498576 (52962524) C hAT-N198_DR       DNA/hAT-Charlie       (230)   1169    1084 1134765 *
   271   21.9  1.4  0.0  chr17               498504   498576 (52962524) C hAT-N21B_DR       DNA/hAT-Ac            (163)   1138    1065 1134766  
   205   26.8  8.2  0.0  chr17               498577   498598 (52962502) C CryptonV-N2_DR    DNA/Crypton-V        (2229)  14407   14305 1134767  
   300    8.0  8.9 16.7  chr17               498600   498689 (52962411) C TE-X-8_DR         Unknown                 (1)    483     400 1134768  
   240    6.5  0.0  2.2  chr17               498793   498839 (52962261) C Tx1-32_DR         LINE/L1-Tx1             (1)   5301    5256 1134769 *
   481   14.7  0.0  3.7  chr17               498819   498903 (52962197) C TE-X-8_DR         Unknown               (398)     86       5 1134768  
   207   15.3 11.1  0.0  chr17               498840   498864 (52962236) + hAT-N36B_DR       DNA/hAT                 193    272  (1111) 1134770 *
   248   25.0  3.0  4.5  chr17               498905   498971 (52962129) C Harbinger-N9_DR   DNA/PIF-Harbinger     (500)    143      78 1134771  
   268   19.4  6.5  0.0  chr17               498981   499042 (52962058) C Merlin-N1_DR      DNA/Merlin              (2)    367     302 1134772  
  7651    4.3  0.7  0.0  chr17               499063   499961 (52961139) + L2-3_DRe          LINE/L2                3345   4249   (819) 1134773  
  3375   19.5  1.9 15.6  chr17               499963   501033 (52960067) C DNA2-7_DR         DNA                  (4297)   5353    4410 1134774 *
  4369    5.6  0.4  0.6  chr17               501033   501571 (52959529) + Kolobok-N8_DRe    DNA/Kolobok-T2          358    895     (0) 1134775  
   222   17.1  0.0  0.0  chr17               501548   501588 (52959512) + CryptonV-N5_DR    DNA/Crypton-V         19753  19793  (4744) 1134776 *
   764   16.6  0.7  0.7  chr17               501568   501719 (52959381) + HATN1_DR          DNA/hAT                 276    427     (0) 1134777  
   280   15.2  0.0  0.0  chr17               501679   501724 (52959376) C hAT-N117_DR       DNA/hAT-Tip100       (1013)   1644    1599 1134778 *
   225   26.5  2.4  2.4  chr17               501694   501778 (52959322) C Merlin-N1_DR      DNA/Merlin            (218)    151      67 1134772 *
  1312    8.4  8.7  2.4  chr17               501780   501974 (52959126) + HarbingerN6B_DR   DNA/PIF-Harbinger         1    207   (515) 1134779 *
 10034    4.2  1.1  0.2  chr17               501974   503185 (52957915) C L2-2_DRe          LINE/L2                 (0)   4238    3016 1134780  
  3556    8.2  3.3  1.9  chr17               503179   503698 (52957402) + HarbingerN6B_DR   DNA/PIF-Harbinger       196    722     (0) 1134781 *
  2886   15.1  5.0 10.4  chr17               503704   504389 (52956711) + Gypsy-199_DR-LTR  LTR/Gypsy                 1    652     (0) 1134782  
   534    8.3  0.0  0.0  chr17               504390   504458 (52956642) C Merlin-N1_DR      DNA/Merlin            (299)     70       2 1134783  
   254    9.5  0.0  5.7  chr17               504785   504840 (52956260) + EnSpm-7_DR        DNA/CMC-EnSpm          7077   7129  (3905) 1134784  
   248    8.2  6.1  0.0  chr17               504804   504852 (52956248) + DNA-N4_DR         DNA                     681    732   (310) 1134785 *
   232    5.8  1.9  1.9  chr17               504806   504858 (52956242) C Rex1-31_DRe       LINE/Rex-Babar        (435)   3098    3046 1134786 *
   277   18.8  3.8  3.8  chr17               504943   505047 (52956053) + Polinton-1_DR     DNA/Maverick          17631  17735   (750) 1134787 *
   292   19.3  2.2  2.2  chr17               504981   505070 (52956030) + ENSPM-6_DR        DNA/CMC-EnSpm         13950  14039 (18577) 1134788  
   242   19.5  0.8 11.8  chr17               505048   505064 (52956036) + Zisupton-6_DR     DNA/Zisupton           9390   9499 (12617) 1134789 *
   207   15.7 17.1  0.0  chr17               505199   505268 (52955832) + EnSpm-N36_DR      DNA/CMC-EnSpm          1210   1291  (1934) 1134790 *
   507   19.1  1.2  1.8  chr17               505213   505383 (52955717) + (CA)n             Simple_repeat             1    170     (0) 1134791  
   424   21.7  2.4 10.6  chr17               505384   505477 (52955623) C Zisupton-7_DR     DNA/Zisupton         (5544)  11534   11367 1134792  
   203    3.8 11.3  0.0  chr17               505701   505753 (52955347) C hAT-N169_DR       DNA/hAT-Ac            (580)    863     805 1134793  
   207   24.7  9.6  1.6  chr17               505811   505901 (52955199) + DNA-N43_DR        DNA/TcMar-Fot1          531    721   (333) 1134794  
   244   15.2  0.0  1.6  chr17               505902   505987 (52955113) C Helitron-2_DR     RC/Helitron          (3724)  23688   23608 1134795  
   225   16.7  0.0  1.3  chr17               505918   505996 (52955104) + Helitron-2_DR     RC/Helitron            6032   6109 (21303) 1134796 *
   201   12.2  0.0  0.0  chr17               506081   506121 (52954979) + hAT-N159_DR       DNA/hAT-Ac             1452   1492   (330) 1134797 *
   203    7.7  0.0  0.0  chr17               506092   506130 (52954970) C EnSpm-21_DR       DNA/CMC-EnSpm        (2196)   6954    6916 1134798  
   201    8.5  6.0  6.0  chr17               506131   506141 (52954959) + LOOPERN2_DR       DNA/Kolobok-T2          872    921   (454) 1134799  
   272   17.8  4.0  1.3  chr17               511382   511455 (52949645) + DNA8-20_DR        DNA/hAT               12695  12770  (8018) 1134800  
  7363    5.7  7.2  5.5  chr17               511483   512600 (52948500) C TC1DR3            DNA/TcMar-Tc1           (0)   1225      90 1134801  
  1310    8.2  2.9  5.5  chr17               512610   512814 (52948286) C SINE2-3_DR        SINE/tRNA-V-RTE       (168)    200       1 1134802  
   560   13.0 12.0  0.0  chr17               512815   512914 (52948186) C Merlin-N3_DR      DNA/Merlin            (143)    112       1 1134803 *
  1109   14.7  2.9  8.6  chr17               512815   512854 (52948246) C DNA6-6_DR         DNA                  (6895)   4386    4155 1134804  
   228   17.0  5.6  1.8  chr17               512944   512997 (52948103) C LINEX-1_DR        Retroposon            (490)    315     260 1134805  
   213   22.0 20.0  4.3  chr17               512969   513068 (52948032) C LINEX-2_DR        Retroposon            (278)    266     152 1134806 *
   302   14.5  1.8  0.9  chr17               513305   513415 (52947685) C Helitron-2_DR     RC/Helitron          (3693)  23719   23608 1134807 *
   445    0.0  0.0  0.0  chr17               513326   513446 (52947654) + (CA)n             Simple_repeat             2    122     (0) 1134808  
   635    8.7  0.0  0.0  chr17               513547   513673 (52947427) C Zisupton-7_DR     DNA/Zisupton         (5591)  11491   11365 1134809  
   465   24.6 15.8  7.4  chr17               513588   513656 (52947444) + ENSPM-6_DR        DNA/CMC-EnSpm         13948  14334 (18282) 1134810 *
   517    1.7  0.0  0.0  chr17               513657   513716 (52947384) + CryptonV-N7_DR    DNA/Crypton-V             1     60   (224) 1134811 *
   560    9.5 20.4  2.1  chr17               513674   513708 (52947392) C hAT-N48C_DR       DNA/hAT-Ac            (459)   1840    1650 1134812  
  1133    7.7 15.8  0.5  chr17               513713   513895 (52947205) C TDR23             DNA                   (936)    211       1 1134813  
   620   20.4  7.7  0.6  chr17               513896   514042 (52947058) + hAT5-N2_DR        DNA/hAT-hAT5           1384   1542  (1043) 1134814 *
  1032   13.8  5.6  0.5  chr17               513898   514094 (52947006) + hAT-N21B_DR       DNA/hAT-Ac              935   1141   (160) 1134815  
   465   24.6 15.8  7.4  chr17               514043   514062 (52947038) + ENSPM-6_DR        DNA/CMC-EnSpm         14335  14459 (18157) 1134810 *
   213   20.9  0.0  2.2  chr17               514462   514554 (52946546) C DNA-6-N2_DR       DNA                   (747)   4309    4219 1134816  
   205   25.1  0.0  4.3  chr17               514474   514594 (52946506) C DNA-1-7_DR        DNA/PIF-Harbinger     (659)    779     664 1134817 *
   238    4.7  2.3  2.3  chr17               515018   515061 (52946039) + CryptonV-N4_DR    DNA/Crypton-V          2426   2469 (11024) 1134818  
   262    5.2  1.7  1.7  chr17               515202   515272 (52945828) + (CAAAT)n          Simple_repeat             4     73     (0) 1134819 *
   585   16.8  5.4 11.4  chr17               515242   515296 (52945804) + EnSpm-15_DR       DNA/CMC-EnSpm          8897   9105  (2348) 1134820  
   645   12.3  4.8 12.3  chr17               515297   515462 (52945638) C Mariner-N5B_DR    DNA/TcMar            (4152)   5292    5138 1134821 *
   773   12.2  2.4  0.0  chr17               515341   515463 (52945637) C hAT-N137_DR       DNA/hAT-Ac            (844)   2727    2602 1134822  
   320   13.8  0.0  2.1  chr17               515693   515788 (52945312) + EnSpm-21_DR       DNA/CMC-EnSpm          6885   6978  (2172) 1134823 *
   422    5.9  0.4  0.0  chr17               515708   515803 (52945297) C ENSPM-6_DR        DNA/CMC-EnSpm       (17678)  14938   14854 1134824  
   203   13.0  1.3  1.3  chr17               515731   515808 (52945292) C LOOPERN3_DR       DNA/Kolobok-T2        (352)    659     582 1134825 *
   900   18.3  0.3  9.6  chr17               516026   517103 (52943997) + SAT-9_DR          Satellite                 1   1177   (993) 1134826  
   250   19.6  0.0 16.8  chr17               517104   517312 (52943788) + (CAACT)n          Simple_repeat             2    180     (0) 1134827  
   900   18.3  0.3  9.6  chr17               517313   517783 (52943317) + SAT-9_DR          Satellite              1178   1691   (479) 1134826  
   224   18.8  3.0 14.5  chr17               517784   517982 (52943118) + (CAACT)n          Simple_repeat             2    180     (0) 1134828  
   900   18.3  0.3  9.6  chr17               517983   518417 (52942683) + SAT-9_DR          Satellite              1692   2170     (0) 1134826  
   284   16.8  6.9  0.0  chr17               518566   518666 (52942434) C Zisupton-1_DR     DNA/Zisupton          (446)   9183    9076 1134829 *
   352    5.9  0.0  0.0  chr17               518599   518666 (52942434) C hAT-N131_DR       DNA/hAT-Ac           (1736)    328     261 1134830  
   321    8.4  0.0  0.0  chr17               518610   518680 (52942420) + Zisupton-7_DR     DNA/Zisupton          11476  11546  (5536) 1134831 *
   298   16.1  6.8  1.1  chr17               518667   518683 (52942417) C LOOPERN2_DR       DNA/Kolobok-T2       (1018)    354     265 1134832 *
   470   19.4  2.0  0.0  chr17               518847   518944 (52942156) + Harbinger-N32_DR  DNA/PIF-Harbinger       212    311    (95) 1134833  
   435   15.6  0.0  1.3  chr17               518976   519053 (52942047) + Harbinger-N32_DR  DNA/PIF-Harbinger       253    329    (77) 1134834  
   319   31.5  0.8  0.8  chr17               519466   519596 (52941504) + L1-118_DR         LINE/L1                2760   2890   (717) 1134835  
   589   18.9  3.9  0.0  chr17               519720   519846 (52941254) + DNA-N15_DR        DNA                       2    133   (272) 1134836  
   234   27.1  6.5  0.9  chr17               519764   519871 (52941229) + hAT-N53B_DR       DNA/hAT-Ac             1436   1549  (2628) 1134837 *
   418   16.6  6.8  3.2  chr17               519827   519952 (52941148) + DNA-N15_DR        DNA                      16    133   (272) 1134838  
   330   11.1  3.7  0.0  chr17               519950   520003 (52941097) + DNA-N15_DR        DNA                      77    132   (273) 1134839 *
   320   19.2  8.7  7.9  chr17               519978   520145 (52940955) + DNA-N15_DR        DNA                      15    167   (238) 1134840 *
   436   20.2  7.0  4.3  chr17               520113   520226 (52940874) + DNA-N15_DR        DNA                      16    132   (273) 1134841  
   287   24.1  5.9  5.0  chr17               520135   520252 (52940848) + hAT-N53B_DR       DNA/hAT-Ac             1431   1549  (2628) 1134842 *
   432    8.9  0.0  0.0  chr17               520225   520280 (52940820) + DNA-N15_DR        DNA                      77    132   (273) 1134843  
   217   23.4  5.0  3.7  chr17               520253   520332 (52940768) + Zisupton-7_DR     DNA/Zisupton            395    475 (16607) 1134844 *
   305   20.2  2.9  1.2  chr17               520278   520385 (52940715) + hAT-N160_DR       DNA/hAT-Ac             1176   1243   (921) 1134845  
   297   19.5  8.4  1.1  chr17               520281   520306 (52940794) + hAT-N53B_DR       DNA/hAT-Ac             1462   1549  (2628) 1134846 *
   210   19.7  7.4  6.1  chr17               520307   520330 (52940770) + Zisupton-7_DR     DNA/Zisupton            395    476 (16606) 1134847  
   405   12.3  0.0  0.0  chr17               520331   520387 (52940713) + DNA-N15_DR        DNA                      77    133   (272) 1134848 *
   719   21.3  6.6  5.8  chr17               520386   520644 (52940456) + hAT-N53_DR        DNA/hAT-Ac             1628   1888  (1792) 1134849 *
  1207   15.3  9.8  6.3  chr17               520438   520743 (52940357) + DNA-N15_DR        DNA                      77    392    (13) 1134850  
   456   17.2  5.7  0.6  chr17               520877   520907 (52940193) C ERV1-7_DR-I       LTR/ERV1             (4847)   1856    1693 1134851  
   527    8.8  6.4  0.0  chr17               520908   521032 (52940068) C DNA-X-5_DR        DNA/hAT                (69)   1152    1020 1134852 *
  1758   17.3  1.8  2.7  chr17               520925   521262 (52939838) + DNA9-3_DR         DNA/MULE-MuDR?         9513   9847  (1532) 1134853  
  1434   19.6  1.6 29.1  chr17               520964   521036 (52940064) C DNA9-3_DR         DNA/MULE-MuDR?       (9632)   1747    1323 1134854 *
  2284    7.7  0.0 27.5  chr17               521037   521504 (52939596) + DNA6-6_DR         DNA                    4194   4560  (6721) 1134855  
  1388   18.2  2.8 24.5  chr17               521047   521095 (52940005) C Mariner-N2_DR     DNA/TcMar            (2289)   1677    1414 1134856 *
  1591   15.5  1.3 22.7  chr17               521096   521554 (52939546) + Helitron-2_DR     RC/Helitron           23049  23427  (3985) 1134857  
  1388   18.2  2.8 24.5  chr17               521555   521585 (52939515) C Mariner-N2_DR     DNA/TcMar            (2289)   1413    1233 1134856  
   253   23.8  4.6  6.2  chr17               521687   521816 (52939284) + EnSpm-9_DR        DNA/CMC-EnSpm           925   1052  (7568) 1134858  
   230   17.0  6.8 11.4  chr17               521949   522021 (52939079) + P-1_DR            DNA/P                  9029   9098   (870) 1134859 *
   732   17.2  0.0  0.0  chr17               521957   522084 (52939016) + DNA-N15_DR        DNA                       6    133   (272) 1134860  
   226   18.6  0.0  0.0  chr17               522082   522124 (52938976) C DNA-5-8_DR        DNA/hAT-hAT5          (692)    788     746 1134861 *
   327   16.4  0.0  9.5  chr17               522112   522192 (52938908) + DNA-N15_DR        DNA                      60    133   (272) 1134862  
   225   20.1  0.0  5.5  chr17               522125   522138 (52938962) + hAT-N160_DR       DNA/hAT-Ac             1189   1242   (922) 1134863 *
   286   20.8  2.7  0.4  chr17               522189   522271 (52938829) + hAT-N160_DR       DNA/hAT-Ac             1188   1243   (921) 1134864  
   241   20.0  9.2  0.0  chr17               522235   522299 (52938801) + Zisupton-7_DR     DNA/Zisupton            405    475 (16607) 1134865 *
   377    6.0  0.0  0.0  chr17               522244   522293 (52938807) + DNA-N15_DR        DNA                      77    126   (279) 1134866 *
  1341   12.0  2.5 12.0  chr17               522292   522574 (52938526) + DNA-N15_DR        DNA                      66    324    (81) 1134867  
   302   22.9  7.2  0.0  chr17               522294   522325 (52938775) + hAT-N53B_DR       DNA/hAT-Ac             1462   1549  (2628) 1134868 *
   200   25.8  0.0  4.5  chr17               522973   523041 (52938059) + hAT-N48C_DR       DNA/hAT-Ac             1309   1374   (925) 1134869 *
   214   16.4  6.2  6.2  chr17               522982   523046 (52938054) C HATN11_DR         DNA/hAT-hobo          (648)    279     215 1134870 *
   298   15.9  5.6  4.1  chr17               522989   523060 (52938040) + EnSpm-9_DR        DNA/CMC-EnSpm           985   1057  (7563) 1134871 *
   351   19.5  7.2  1.1  chr17               523010   523092 (52938008) + DNA-N4_DR         DNA                     681    768   (274) 1134872  
   258   24.2  2.2 12.3  chr17               523011   523189 (52937911) C Zisupton-6_DR     DNA/Zisupton        (13421)   8695    8533 1134873 *
   236    9.8  1.9  1.9  chr17               523155   523206 (52937894) + EnSpm-7_DR        DNA/CMC-EnSpm          7132   7183  (3851) 1134874 *
   232   28.8  1.1  6.6  chr17               523313   523487 (52937613) + HATN11B_DR        DNA/hAT                 323    488   (202) 1134875 *
   282   21.5  0.0  3.7  chr17               523360   523470 (52937630) + Gypsy-31-LTR_DR   LTR/Gypsy                48    154   (800) 1134876 *
   288   16.2  1.5  0.0  chr17               523409   523476 (52937624) C hAT-N48C_DR       DNA/hAT-Ac            (536)   1763    1695 1134877 *
   854   24.5  1.4 20.8  chr17               523418   523978 (52937122) + Zisupton-6_DR     DNA/Zisupton           8477   8947 (13169) 1134878  
   228   24.5  0.7  4.9  chr17               523471   523509 (52937591) + ERV1-N3-I_DR      LTR/ERV1               3621   3764   (827) 1134879 *
   216   24.3  3.5  6.0  chr17               523510   523521 (52937579) C Zisupton-7_DR     DNA/Zisupton         (5541)  11480   11375 1134880  
   206   30.8  4.6 13.6  chr17               523522   523976 (52937124) C IS3EU-4_DR        DNA/IS3EU             (349)  14673   14064 1134881 *
   253   30.5 11.3  4.0  chr17               523665   523816 (52937284) + IS3EU-4_DR        DNA/IS3EU             14100  14439   (590) 1134882  
   372   16.8  1.1  7.4  chr17               523817   524003 (52937097) + (TG)n             Simple_repeat             1    176     (0) 1134883  
   253   30.5 11.3  4.0  chr17               524004   524019 (52937081) + IS3EU-4_DR        DNA/IS3EU             14440  14479   (550) 1134882  
   335   21.4  0.0  1.4  chr17               524203   524273 (52936827) + hAT-N175_DR       DNA/hAT-hAT5              1     70   (640) 1134884  
   211   23.7  1.7  0.0  chr17               524465   524523 (52936577) + BEL-62_DRe-LTR    LTR/Pao                 532    591   (105) 1134885  
   210   20.0  4.5  1.5  chr17               524471   524536 (52936564) + hAT-N35B_DR       DNA/hAT-Ac              856    923   (689) 1134886 *
   301   20.8  0.0  3.6  chr17               524481   524595 (52936505) + Helitron-2_DR     RC/Helitron            5999   6109 (21303) 1134887 *
   461   15.1  0.0  6.7  chr17               524497   524503 (52936597) + (CA)n             Simple_repeat             1     20   (160) 1134888  
   692   17.9  0.0  6.2  chr17               524504   524640 (52936460) + Zisupton-6_DR     DNA/Zisupton           9356   9484 (12632) 1134889  
   461   15.1  0.0  6.7  chr17               524641   524688 (52936412) + (CA)n             Simple_repeat            21    180     (0) 1134888  
  9061    6.0  3.1  0.2  chr17               524965   526154 (52934946) + TC1DR3            DNA/TcMar-Tc1             2   1225     (0) 1134890  
   293   16.1  0.0  3.6  chr17               526158   526215 (52934885) + EnSpm-N48B_DR     DNA/CMC-EnSpm           762    817  (6142) 1134891  
   448   18.3  8.7  0.0  chr17               526221   526324 (52934776) + DNA-2-30B_DR      DNA                     270    382    (31) 1134892  
   333   23.7  0.8  8.3  chr17               526684   526812 (52934288) C DNA6-9B_DR        DNA/hAT-hAT5          (270)    794     675 1134893 *
   496   21.1  0.0  1.0  chr17               526785   526814 (52934286) C EnSpm-N11_DR      DNA/CMC-EnSpm        (2351)   3002    2974 1134894  
  1679    9.9  0.3  7.5  chr17               526815   527099 (52934001) + HE1_DR1           SINE/tRNA-V-RTE           1    266   (136) 1134895  
  2728   12.2  3.8  0.7  chr17               527107   527552 (52933548) C Kolobok-N6_DR     DNA/Kolobok-T2?         (7)    460       1 1134896  
   220   24.5  0.0  1.9  chr17               527553   527603 (52933497) C DNA-X-10_DR       DNA                   (826)    681     632 1134897  
   486   26.9  7.5  0.5  chr17               527691   527877 (52933223) + EnSpm-16_DR       DNA/CMC-EnSpm          6168   6367  (3417) 1134898  
   724   16.8  2.8  0.7  chr17               528110   528253 (52932847) C DNA-N24_DR        DNA                   (618)    359     213 1134899 *
   905   20.4  0.1  2.1  chr17               528240   528966 (52932134) C MSAT-3_DR         Satellite               (7)    712       1 1134900  
   443   15.5  6.1  1.0  chr17               528952   529049 (52932051) C DNA-N24_DR        DNA                   (751)    226     124 1134899 *
   478   21.4 13.7  0.6  chr17               529240   529385 (52931715) + Crypton-N1_DR     DNA/Crypton-A             1    165   (319) 1134901  
   614   14.0  4.8  3.1  chr17               529477   529601 (52931499) + Kolobok-N12_DR    DNA/Kolobok-T2           29    155   (693) 1134902  
   325    5.0  0.0  0.0  chr17               529615   529654 (52931446) C Mariner-6_DR      DNA/TcMar-Tc1        (1410)    219     180 1134903 *
   412   16.6 24.4 10.3  chr17               529632   529914 (52931186) C EnSpm-N21_DR      DNA/CMC-EnSpm         (160)    319       1 1134904  
  1356    6.6  0.0  0.0  chr17               529955   530121 (52930979) + hAT-N141_DR       DNA/hAT-Charlie           1    167    (27) 1134905  
   287   20.3 10.0  1.3  chr17               530074   530143 (52930957) + ENSPM-6_DR        DNA/CMC-EnSpm         19585  19660 (12956) 1134906 *
  1296   10.2  5.9  0.0  chr17               530122   530135 (52930965) C hAT-N22B_DR       DNA/hAT-Ac            (378)    953     804 1134907 *
  6252   13.8 13.8  0.6  chr17               530134   531391 (52929709) C SAT-19_DR         Satellite             (214)   1561     139 1134908  
   597   13.4  5.2  0.0  chr17               531401   531497 (52929603) C TE-X-6B_DR        DNA/Crypton-A          (63)    511     410 1134909  
   942   18.2  8.1  2.2  chr17               531532   531789 (52929311) + Crypton-N1_DR     DNA/Crypton-A           211    483     (1) 1134910  
   341   23.8  2.0  1.0  chr17               531945   532046 (52929054) + IS3EU-1_DR        DNA/IS3EU              6617   6719  (1985) 1134911  
   262   25.3  5.7  3.1  chr17               531947   531969 (52929131) + Zisupton-6_DR     DNA/Zisupton           1097   1150 (20966) 1134912 *
   429    8.6  4.3  0.0  chr17               531970   532062 (52929038) C EnSpm-N14_DR      DNA/CMC-EnSpm         (923)   3657    3561 1134913  
   342   15.2  2.0  9.2  chr17               531976   532180 (52928920) + (TG)n             Simple_repeat             1    179     (0) 1134914 *
   262   25.3  5.7  3.1  chr17               532063   532105 (52928995) + Zisupton-6_DR     DNA/Zisupton           1151   1259 (20857) 1134912 *
   534   23.0  2.8  7.7  chr17               532098   532224 (52928876) C Zisupton-6_DR     DNA/Zisupton        (12636)   9480    8930 1134915  
   319   16.9  2.3  8.5  chr17               532225   532399 (52928701) C ERV1-N3-I_DR      LTR/ERV1              (818)   3773    3609 1134916 *
   744   15.6  3.1 21.8  chr17               532297   532518 (52928582) C DNA-N43_DR        DNA/TcMar-Fot1        (334)    720     533 1134917  
   345   18.5  0.8 12.9  chr17               532375   532600 (52928500) + Zisupton-7_DR     DNA/Zisupton          11376  11536  (5546) 1134918 *
   343   21.7  2.5  5.2  chr17               532411   532609 (52928491) C ERV1-N3-I_DR      LTR/ERV1              (804)   3787    3594 1134919 *
   435   17.9  0.0 11.2  chr17               532433   532733 (52928367) + (TG)n             Simple_repeat             1    267     (0) 1134920 *
   882   15.6  0.0  9.5  chr17               532579   532762 (52928338) C ERV1-N3-I_DR      LTR/ERV1              (830)   3761    3594 1134921  
   534   23.0  2.8  7.7  chr17               532763   532884 (52928216) C Zisupton-6_DR     DNA/Zisupton        (12636)   8929    8389 1134915  
   311   26.8  2.6  7.2  chr17               532838   532951 (52928149) + Zisupton-6_DR     DNA/Zisupton           8715   8895 (13221) 1134922 *
   313   12.0  1.3  0.0  chr17               532952   533026 (52928074) + EnSpm-7_DR        DNA/CMC-EnSpm          7088   7163  (3871) 1134923  
   214   18.7  2.1  5.4  chr17               532953   533048 (52928052) C LOOPER-N5B_DR     DNA/Kolobok-T2        (374)   1166    1074 1134924 *
   366   21.8  0.9  4.9  chr17               532964   533069 (52928031) C Helitron-2_DR     RC/Helitron         (21326)   6086    5985 1134925  
   565   10.5  0.0 15.9  chr17               533155   533256 (52927844) + Helitron-2_DR     RC/Helitron            6013   6100 (21312) 1134926  
   350   17.5  1.5  3.1  chr17               533160   533289 (52927811) + Gypsy-31-LTR_DR   LTR/Gypsy                39    166   (788) 1134927 *
   304   13.2  1.3 13.5  chr17               533290   533316 (52927784) C Zisupton-7_DR     DNA/Zisupton         (5565)  11516   11377 1134928  
   290   18.1  1.1 12.0  chr17               533317   533393 (52927707) + (CA)n             Simple_repeat             1    209     (0) 1134929  
   213   26.4  0.0  0.0  chr17               533356   533408 (52927692) C TDR8B             DNA/hAT-Ac            (274)    689     637 1134930 *
  5574   12.9  9.2  1.6  chr17               533555   534826 (52926274) C SAT-19_DR         Satellite            (1600)   1368       1 1134931  
   605   25.1 18.1  1.9  chr17               535135   535361 (52925739) C DNA-8-3_DR        DNA                    (31)   1132     870 1134932  
  9222    5.5  3.1  0.2  chr17               535374   536562 (52924538) + TC1DR3            DNA/TcMar-Tc1             3   1225     (0) 1134933  
   244   17.8  7.9 11.2  chr17               536563   536661 (52924439) C DNA-8-3_DR        DNA                   (290)    873     778 1134932  
   402   19.1 13.6  4.8  chr17               536784   536937 (52924163) C hAT-N22C_DR       DNA/hAT-Ac            (527)    167       1 1134934  
   247   12.5  6.2  0.0  chr17               537265   537328 (52923772) C DNA-N4_DR         DNA                   (349)    693     626 1134935  
   231   12.9  4.0  5.5  chr17               537270   537343 (52923757) C Gypsy-230_DR-LTR  LTR/Gypsy             (713)     91      19 1134936 *
   367   23.4 15.8  2.3  chr17               537327   537440 (52923660) + DNA-N15_DR        DNA                      34    133   (272) 1134937  
   366   15.8  0.0  0.0  chr17               537435   537491 (52923609) + DNA-N15_DR        DNA                      77    133   (272) 1134938 *
   209   13.5  0.0 11.1  chr17               537490   537539 (52923561) + DNA-N15_DR        DNA                      78    122   (283) 1134938 *
   299   14.3  3.6  0.0  chr17               537547   537602 (52923498) + DNA-N15_DR        DNA                      79    136   (269) 1134938  
   251   16.1  1.7  5.3  chr17               537597   537655 (52923445) + DNA-N15_DR        DNA                      77    133   (272) 1134938 *
   306   21.8  6.7  7.6  chr17               537645   537763 (52923337) + DNA-N15_DR        DNA                      16    133   (272) 1134939 *
   335   13.0 17.9  1.1  chr17               537761   537838 (52923262) + DNA-N15_DR        DNA                      77    167   (238) 1134940  
   222   17.8 14.9  3.1  chr17               537812   537898 (52923202) + hAT-N160_DR       DNA/hAT-Ac             1188   1284   (880) 1134941 *
   280   18.5 13.0  0.4  chr17               537813   537919 (52923181) + DNA-N15_DR        DNA                      15    133   (272) 1134942  
   269   20.0  3.6  0.0  chr17               537917   537971 (52923129) + DNA-N15_DR        DNA                      77    133   (272) 1134943 *
   239   19.4  7.0  5.6  chr17               537954   538024 (52923076) C DNA-5-8_DR        DNA/hAT-hAT5          (676)    804     733 1134944 *
   352   14.0  0.0  0.0  chr17               537969   538025 (52923075) + DNA-N15_DR        DNA                      77    133   (272) 1134945 *
   502   12.1  6.3  8.1  chr17               538009   538134 (52922966) + DNA-N15_DR        DNA                      10    133   (272) 1134946  
   351   15.0 10.4  2.9  chr17               538051   538159 (52922941) + hAT-N160_DR       DNA/hAT-Ac             1188   1268   (896) 1134947 *
   408   17.7  2.6  3.1  chr17               538124   538232 (52922868) + DNA-N15_DR        DNA                      16    133   (272) 1134948  
   219   15.5  2.0  3.0  chr17               538467   538566 (52922534) + Rex1-31_DRe       LINE/Rex-Babar         3021   3119   (414) 1134949 *
   688   13.7  0.0 13.4  chr17               538495   538629 (52922471) + Gypsy-31-LTR_DR   LTR/Gypsy                38    156   (798) 1134950  
   654   13.6  0.0  1.1  chr17               538503   538712 (52922388) + (CA)n             Simple_repeat             1    207     (0) 1134951 *
   204   19.3  1.8  3.6  chr17               538567   538578 (52922522) C hAT-N48B_DR       DNA/hAT-Ac            (458)   1681    1572 1134952 *
   572   15.8  0.0 17.7  chr17               538586   538731 (52922369) C Polinton-4N1_DR   DNA/Maverick         (5609)   4827    4704 1134953  
   353   33.9  5.9  0.3  chr17               538713   538805 (52922295) + Zisupton-6_DR     DNA/Zisupton           8628   8947 (13169) 1134954 *
   256   16.7  0.0  6.1  chr17               538746   538815 (52922285) + Helitron-2_DR     RC/Helitron           23639  23704  (3708) 1134955 *
   675   22.5  6.4  0.0  chr17               538998   539170 (52921930) C DNA-2-30B_DR      DNA                   (213)    200      17 1134956  
   427    9.9  2.7  4.1  chr17               539252   539325 (52921775) + DNA-N15_DR        DNA                      61    133   (272) 1134957  
   268   16.6 18.2  2.6  chr17               539315   539413 (52921687) + DNA-N15_DR        DNA                      16    129   (276) 1134958 *
   398   10.7  0.0  0.0  chr17               539416   539471 (52921629) + DNA-N15_DR        DNA                      78    133   (272) 1134959  
   333   17.9  0.0  0.0  chr17               539469   539524 (52921576) + DNA-N15_DR        DNA                      77    132   (273) 1134959 *
   244   21.2  8.6  1.1  chr17               539472   539496 (52921604) + hAT-N53B_DR       DNA/hAT-Ac             1463   1549  (2628) 1134960 *
   352   19.2  0.2  0.0  chr17               539504   539577 (52921523) + hAT-N160_DR       DNA/hAT-Ac             1180   1243   (921) 1134961 *
   441    8.8  0.0  0.0  chr17               539523   539579 (52921521) + DNA-N15_DR        DNA                      77    133   (272) 1134962  
   291   18.6  9.3 10.3  chr17               539569   539676 (52921424) + DNA-N15_DR        DNA                      16    122   (283) 1134963 *
   399   18.0  7.1  0.0  chr17               539704   539820 (52921280) + DNA-N15_DR        DNA                      78    214   (191) 1134964  
   234   22.5  8.6  1.1  chr17               539749   539829 (52921271) + hAT-N53B_DR       DNA/hAT-Ac             1463   1549  (2628) 1134965 *
   356   15.4  0.0  0.0  chr17               539802   539853 (52921247) + DNA-N15_DR        DNA                      77    128   (277) 1134966  
   844   17.0 15.4  0.0  chr17               539856   540043 (52921057) + DNA-N15_DR        DNA                      77    293   (112) 1134967  
   276   20.5  7.3  4.8  chr17               540052   540133 (52920967) + HATN12_DR         DNA/hAT-Ac              322    405   (174) 1134968 *
   391   14.4  0.0  0.0  chr17               540064   540137 (52920963) C DNA-8-26_DR       DNA/hAT-Tip100        (748)   1426    1353 1134969  
  2248    9.1  4.2  0.3  chr17               540519   540850 (52920250) + HE1_DR1           SINE/tRNA-V-RTE          36    380    (22) 1134970  
  1029   26.0  4.1 11.6  chr17               540593   541202 (52919898) C Harbinger-N17_DR  DNA/PIF-Harbinger     (792)    853     285 1134971 *
   970   20.2  2.8 29.9  chr17               540851   541084 (52920016) + DNA8-25_DR        DNA                    1928   2375  (1592) 1134972 *
   356   10.7  1.8  0.7  chr17               541054   541113 (52919987) C EnSpm-N42_DR      DNA/CMC-EnSpm         (425)    827     590 1134973 *
   490    8.2  0.0  2.4  chr17               541114   541326 (52919774) C DNA8-25_DR        DNA                  (3128)    839     632 1134974  
   945    9.0  3.2  0.0  chr17               541375   541529 (52919571) C hAT-N177B_DR      DNA/hAT-Tip100        (687)    277     118 1134975  
  5880   11.6  2.0  7.6  chr17               541534   542604 (52918496) + Looper-N7_DR      DNA/Kolobok-T2            1   1015     (0) 1134976  
   662   15.1  0.9  0.0  chr17               542605   542709 (52918391) C hAT-N177B_DR      DNA/hAT-Tip100        (858)    106       1 1134975  
   509   23.1  0.8  4.2  chr17               542710   542725 (52918375) + Mariner-N5C_DR    DNA/TcMar              1731   1848  (6073) 1134977  
   457   16.3 19.0  3.6  chr17               542721   542841 (52918259) + Harbinger-N18_DR  DNA/PIF-Harbinger?      683    821    (22) 1134978 *
  1574   15.4 11.2  0.0  chr17               542905   543190 (52917910) + DNA13TA1_DR       DNA/TcMar-Tc1             1    318     (0) 1134979  
   251   20.6  5.9  3.9  chr17               543388   543488 (52917612) + Rex1-31_DRe       LINE/Rex-Babar         3002   3104   (429) 1134980  
   236   18.6  1.2  4.9  chr17               543420   543504 (52917596) + Zisupton-1_DR     DNA/Zisupton           9055   9136   (493) 1134981 *
   457   25.5  1.4  7.9  chr17               543441   543704 (52917396) C hAT-N48C_DR       DNA/hAT-Ac            (586)   1713    1417 1134982  
   452   22.1  0.8  1.6  chr17               543710   543833 (52917267) C Kolobok-N14B_DR   DNA/Kolobok-T2?       (921)   1190    1068 1134983 *
  7223    5.0  4.5  0.9  chr17               543833   544746 (52916354) + DNA-5-6_DR        DNA/hAT                 284   1229     (0) 1134984  
  2028   17.6  6.2  4.3  chr17               544747   545226 (52915874) C Kolobok-N14B_DR   DNA/Kolobok-T2?      (1574)    537      49 1134985  
   452    7.2  7.9  1.3  chr17               545220   545359 (52915741) + (CTATA)n          Simple_repeat             4    152     (0) 1134986 *
   518   12.2  3.3  2.1  chr17               545359   545450 (52915650) C Kolobok-N1_DR     DNA/Kolobok-T2?       (658)    141      49 1134987  
   295   17.8 12.9  1.1  chr17               545803   545875 (52915225) C Kolobok-N5_DR     DNA/Kolobok-T2?         (0)    485     403 1134988  
   388   12.2  1.3  1.3  chr17               545876   545950 (52915150) + EnSpm-N21_DR      DNA/CMC-EnSpm             3     77   (402) 1134989 *
   417   12.9  0.0  0.0  chr17               545932   545993 (52915107) + DNA-N15_DR        DNA                      71    132   (273) 1134990  
   403   12.5  0.0  0.0  chr17               545992   546047 (52915053) + DNA-N15_DR        DNA                      77    132   (273) 1134990 *
   361   15.3 11.3  0.1  chr17               545994   546019 (52915081) + hAT-N160_DR       DNA/hAT-Ac             1183   1267   (897) 1134991 *
   404   10.7  0.0  0.0  chr17               546046   546101 (52914999) + DNA-N15_DR        DNA                      77    132   (273) 1134992 *
   415   15.6  7.8  5.9  chr17               546092   546207 (52914893) + DNA-N15_DR        DNA                      16    133   (272) 1134993  
   335   15.5  6.7  2.4  chr17               546150   546204 (52914896) + hAT-N160_DR       DNA/hAT-Ac             1188   1242   (922) 1134994 *
   373    7.4  5.6  0.0  chr17               546205   546258 (52914842) + DNA-N15_DR        DNA                      77    133   (272) 1134995  
   335   15.5  6.7  2.4  chr17               546259   546283 (52914817) + hAT-N160_DR       DNA/hAT-Ac             1243   1268   (896) 1134994  
  1395   13.7 11.6  0.7  chr17               546286   546543 (52914557) C Kolobok-N5_DR     DNA/Kolobok-T2?       (199)    286       1 1134988  
   878   15.3  2.8  0.8  chr17               547139   547294 (52913806) + DNA-N15_DR        DNA                       2    132   (273) 1134996  
   306   19.6  0.0  0.0  chr17               547266   547321 (52913779) + hAT-N160_DR       DNA/hAT-Ac             1188   1243   (921) 1134997 *
   216   26.6  2.4  3.7  chr17               547295   547376 (52913724) + Zisupton-7_DR     DNA/Zisupton            395    475 (16607) 1134998 *
   360   13.2  0.0  0.0  chr17               547375   547427 (52913673) + DNA-N15_DR        DNA                      77    129   (276) 1134999  
   274   19.2  5.2  5.2  chr17               547390   547466 (52913634) + hAT-N53B_DR       DNA/hAT-Ac             1429   1505  (2672) 1135000 *
   410   13.5  2.6  4.0  chr17               547403   547479 (52913621) + DNA-N15_DR        DNA                      58    133   (272) 1135001  
   302   17.0  0.0  0.0  chr17               547477   547529 (52913571) + DNA-N15_DR        DNA                      77    129   (276) 1135002 *
   314   16.4  0.0  4.9  chr17               547517   547580 (52913520) C DNA-5-8_DR        DNA/hAT-hAT5          (687)    793     733 1135003 *
   380   12.5  0.0  0.0  chr17               547579   547634 (52913466) + DNA-N15_DR        DNA                      77    132   (273) 1135004  
   285   21.8  4.2  2.6  chr17               547581   547661 (52913439) + hAT-N160_DR       DNA/hAT-Ac             1184   1243   (921) 1135005 *
   379    9.0  0.0  8.9  chr17               547633   547693 (52913407) + DNA-N15_DR        DNA                      77    132   (273) 1135006  
   324   11.0  1.7  8.9  chr17               547692   547751 (52913349) + DNA-N15_DR        DNA                      77    132   (273) 1135006 *
   230   21.7  7.9  6.7  chr17               547694   547720 (52913380) + hAT-N53B_DR       DNA/hAT-Ac             1462   1550  (2627) 1135007 *
   421   17.3  5.9  5.0  chr17               547737   547844 (52913256) + DNA-N15_DR        DNA                      13    147   (258) 1135008  
   291   22.3  7.5  5.8  chr17               547752   547850 (52913250) + hAT-N53B_DR       DNA/hAT-Ac             1440   1570  (2607) 1135009 *
   302   12.7 12.7  0.0  chr17               547845   547899 (52913201) C DNA-5-8_DR        DNA/hAT-hAT5          (800)    680     617 1135003  
   421   17.3  5.9  5.0  chr17               547900   547967 (52913133) + DNA-N15_DR        DNA                     148    235   (170) 1135008  
   274   20.9  9.0  0.0  chr17               547911   547977 (52913123) + hAT-N160_DR       DNA/hAT-Ac             1188   1260   (904) 1135010 *
  2770   26.8  4.1 11.3  chr17               548750   551137 (52909963) C Helitron-N5_DR    RC/Helitron           (524)   8985    7758 1135011  
   272   16.2 19.3  1.9  chr17               551608   551695 (52909405) C DNA13TA1_DR       DNA/TcMar-Tc1           (0)    318     216 1135012  
  1022    7.5  0.0  0.0  chr17               551718   551851 (52909249) + EXPANDER1_DR      LINE/RTE-BovB          2998   3131   (234) 1135013  
   439   18.6  0.0  0.0  chr17               551851   551920 (52909180) + EXPANDER1_DR      LINE/RTE-BovB          3296   3365     (0) 1135014 *
   295   21.9  2.6  4.0  chr17               551928   552003 (52909097) + Harbinger-N31_DR  DNA/PIF-Harbinger       107    171   (514) 1135015 *
   355   17.9  6.6  9.8  chr17               551974   552109 (52908991) C Rex1-31_DRe       LINE/Rex-Babar        (340)   3193    3062 1135016  
   313   12.5  3.5  2.6  chr17               552033   552147 (52908953) + Polinton-4_DR     DNA/Maverick          17082  17197  (3090) 1135017 *
   366   16.0  0.8  1.8  chr17               552051   552326 (52908774) + Zisupton-7_DR     DNA/Zisupton          11373  11472  (5610) 1135018  
   208   20.0  1.5  1.5  chr17               552463   552528 (52908572) + LOOPER-N5B_DR     DNA/Kolobok-T2         1083   1148   (392) 1135019  
   532   18.6  1.0  0.0  chr17               554916   555012 (52906088) + Harbinger-N28_DR  DNA/PIF-Harbinger       565    662     (0) 1135020  
  2829   26.1  7.7 11.9  chr17               555652   557842 (52903258) C Helitron-N5_DR    RC/Helitron           (531)   8978    7758 1135021  
   262   24.2  0.0  3.5  chr17               558204   558263 (52902837) + DNA-X-5_DR        DNA/hAT                   1     58  (1163) 1135022  
   361   25.9  6.5  5.9  chr17               558393   558560 (52902540) C CryptonV-N5_DR    DNA/Crypton-V       (19429)   5108    4940 1135023 *
  2137   11.9  3.5  2.0  chr17               558418   558759 (52902341) C HE1_DR1           SINE/tRNA-V-RTE        (55)    347       1 1135024  
   595    8.4  1.2  0.0  chr17               558809   558891 (52902209) C hATN13C_DR        DNA/hAT-Ac            (363)    572     489 1135025 *
  3338    8.5  7.5  9.7  chr17               558888   559499 (52901601) + hAT-28N1_DR       DNA/hAT-Charlie         678   1277    (35) 1135026  
  1074    5.9  0.0  0.0  chr17               559515   559650 (52901450) C EnSpm-6N1_DR      DNA/CMC-EnSpm        (7906)   1330    1195 1135027 *
  1313    3.7  0.0  0.6  chr17               559647   559808 (52901292) + CryptonV-N3_DR    DNA/Crypton-V         18693  18853  (1810) 1135028  
   684    7.9 11.4  0.0  chr17               559808   559921 (52901179) C DNA-4-5_DR        DNA                   (640)    287     161 1135029 *
   421   10.3  0.0  0.0  chr17               559913   559970 (52901130) C hAT-N203_DR       DNA/hAT-Tip100       (2087)   3454    3397 1135030 *
  3661   16.0  8.6 14.3  chr17               559974   561494 (52899606) + DNA8-3_DR         DNA/hAT-Tip100          104   1707     (0) 1135031  
  1168   13.5  4.8  0.9  chr17               561495   561664 (52899436) + HE1_DR1           SINE/tRNA-V-RTE         153    330    (72) 1135032  
   921   19.1  6.4 11.3  chr17               561461   561494 (52899606) C EnSpm-15_DR       DNA/CMC-EnSpm        (2209)   9245    9171 1135033 *
  1074   12.9  5.0  3.0  chr17               561495   561693 (52899407) C hAT-N138B_DR      DNA/hAT-Ac            (184)   1265    1063 1135034  
   921   19.1  6.4 11.3  chr17               561694   561802 (52899298) C EnSpm-15_DR       DNA/CMC-EnSpm        (2209)   9170    8919 1135033  
  2496   26.5  3.3 18.0  chr17               562260   564514 (52896586) C Helitron-N5_DR    RC/Helitron           (524)   8985    7758 1135035  
   207   14.5  3.6  1.8  chr17               564901   564956 (52896144) + ERV1-7_DR-I       LTR/ERV1               2020   2076  (4627) 1135036  
   204    7.9  6.1  4.5  chr17               564915   564980 (52896120) + Ginger1-N1_DR     DNA/Ginger-1           2244   2310   (348) 1135037 *
  5157   11.8 15.5  0.6  chr17               566790   567758 (52893342) + TDR23             DNA                      36   1147     (0) 1135038  
   323   26.2  0.8  6.9  chr17               568279   568401 (52892699) C Zisupton-6_DR     DNA/Zisupton        (20915)   1201    1086 1135039  
   900   16.5  2.5  3.7  chr17               568733   569657 (52891443) + (AATAG)n          Simple_repeat             1    913     (0) 1135040  
   512    9.2  1.1  6.9  chr17               569514   569927 (52891173) + (TATAA)n          Simple_repeat             1    390     (0) 1135041 *
   523   18.3  1.7  6.0  chr17               569886   570215 (52890885) + (AATAG)n          Simple_repeat             1    455    (57) 1135042  
   357   27.0  3.6  1.2  chr17               570216   570380 (52890720) + (GAATG)n          Simple_repeat             1    169     (0) 1135043  
   523   18.3  1.7  6.0  chr17               570381   570420 (52890680) + (AATAG)n          Simple_repeat           456    512     (0) 1135042  
   218   28.6  0.0  0.0  chr17               570463   570532 (52890568) + Mariner-6_DR      DNA/TcMar-Tc1            92    161  (1468) 1135044  
   216   19.1  1.4  4.3  chr17               570636   570706 (52890394) + Dada-tL_DR        DNA/Dada               9834   9902   (505) 1135045 *
   422   19.3  8.7  5.8  chr17               570670   570811 (52890289) C EnSpm-9_DR        DNA/CMC-EnSpm        (7521)   1099     706 1135046  
   768    5.2 18.1  0.7  chr17               570812   570927 (52890173) + DNA-N43_DR        DNA/TcMar-Fot1          584    719   (335) 1135047  
   221   26.5  2.6  1.9  chr17               570815   570968 (52890132) + HATN16_DR         DNA/hAT-Charlie         722    876    (68) 1135048 *
   485   15.1  1.9 28.9  chr17               570836   571107 (52889993) C hAT-N48B_DR       DNA/hAT-Ac            (469)   1671    1472 1135049  
   270   13.8  8.6  0.0  chr17               571059   571116 (52889984) + HATN11_DR         DNA/hAT-hobo            720    782   (145) 1135050 *
   221   13.1  9.8  0.0  chr17               571064   571124 (52889976) + Helitron-N3_DR    RC/Helitron            2737   2803   (213) 1135051 *
  4914    1.7  0.0  0.0  chr17               571207   571745 (52889355) C DNA21TA1_DR       DNA/TcMar-Tc1           (0)    539       1 1135052  
   303    5.3  0.0  0.0  chr17               571984   572021 (52889079) + hAT-N102_DR       DNA/hAT-Tip100            1     38   (790) 1135053  
  1109   12.8  9.1  0.4  chr17               572022   572240 (52888860) + HATN1_DR          DNA/hAT                   1    238   (189) 1135054  
   720   11.0  5.9  0.0  chr17               572233   572350 (52888750) + HarbingerN5_DR    DNA/PIF-Harbinger       729    853     (8) 1135055 *
   605   17.3  4.5  3.2  chr17               572329   572351 (52888749) C HATN17_DR         DNA/hAT               (485)   1062     906 1135056 *
   705   12.1  2.5  0.0  chr17               572352   572483 (52888617) + hAT-N102_DR       DNA/hAT-Tip100          460    638   (190) 1135057  
   327   17.6  0.0  3.5  chr17               572484   572542 (52888558) C HATN17_DR         DNA/hAT               (793)    754     698 1135056  
   327    8.9  2.2  0.0  chr17               572499   572543 (52888557) + hAT-N102B_DR      DNA/hAT-Tip100          862    907     (0) 1135058  
   210   25.1  2.0  6.1  chr17               572729   572830 (52888270) C EnSpm-N14_DR      DNA/CMC-EnSpm         (920)   3660    3563 1135059  
   317   14.3  1.3  1.5  chr17               572898   572924 (52888176) + Zisupton-1_DR     DNA/Zisupton           9052   9122   (504) 1135060  
   345    5.0  0.0  0.0  chr17               572925   572984 (52888116) C EnSpm-9_DR        DNA/CMC-EnSpm        (7639)    981     922 1135061  
   332    9.4  0.0  0.0  chr17               572929   572992 (52888108) + IS3EU-1_DR        DNA/IS3EU              1916   1979  (6725) 1135062 *
   224    7.9  9.4  1.4  chr17               572936   572999 (52888101) + ERV1-N3-I_DR      LTR/ERV1               3712   3780   (811) 1135063 *
   232   16.1  9.7  0.0  chr17               572952   573013 (52888087) C Helitron-2_DR     RC/Helitron         (20404)   7008    6941 1135064  
   244   16.2  0.0  0.0  chr17               573126   573162 (52887938) C HarbingerN6B_DR   DNA/PIF-Harbinger       (0)    722     686 1135065  
   322   21.0  9.9  0.0  chr17               573195   573208 (52887892) C EnSpm-N11_DR      DNA/CMC-EnSpm        (2366)   2987    2966 1135066  
  2241    8.5  2.6 12.9  chr17               573209   573625 (52887475) + HE1_DR1           SINE/tRNA-V-RTE           2    380    (22) 1135067  
   428   27.7  0.0  1.8  chr17               573534   573647 (52887453) + CryptonV-N5_DR    DNA/Crypton-V          5453   5564 (18973) 1135068 *
   299    8.3  2.0  2.0  chr17               573819   573867 (52887233) C Kolobok-N5_DR     DNA/Kolobok-T2?         (0)    485     437 1135069  
  3411   11.7  5.6  7.2  chr17               573982   574628 (52886472) C Helitron-N2_DR    RC/Helitron           (897)   1566     930 1135070  
   243   17.4 17.8  3.9  chr17               574555   574644 (52886456) + hAT-N202_DR       DNA/hAT-Tip100          436    537  (1348) 1135071 *
   703   14.1  5.2  0.7  chr17               574629   574764 (52886336) C SINE2-1_DR        SINE/tRNA               (9)    189      48 1135072  
  7331    8.7 15.7  1.5  chr17               574899   576100 (52885000) + LOOPERN2_DR       DNA/Kolobok-T2            6   1375     (0) 1135073  
   809   14.9 16.4  2.9  chr17               576205   576416 (52884684) + DNA-2-30B_DR      DNA                      23    262   (151) 1135074  
  2492   14.3  7.3  0.2  chr17               576417   576843 (52884257) + LOOPERN3B_DR      DNA/Kolobok-T2            1    457   (592) 1135075  
  2458    8.4  0.6  0.0  chr17               576844   577164 (52883936) C Harbinger-N13_DR  DNA/PIF-Harbinger       (0)    324       2 1135076  
   230    6.7  0.0  0.0  chr17               577139   577168 (52883932) C hAT-5_DR          DNA/hAT-Charlie      (2274)    222     193 1135077 *
  3598   11.0  5.6  0.8  chr17               577165   577733 (52883367) + LOOPERN3B_DR      DNA/Kolobok-T2          454   1049     (0) 1135078  
   220   12.8  0.0  2.6  chr17               577768   577807 (52883293) + EnSpm-N21_DR      DNA/CMC-EnSpm           441    479     (0) 1135079  
   225   14.8  2.7  3.4  chr17               578150   578296 (52882804) + A-rich            Low_complexity            1    146     (0) 1135080  
   207   23.8  0.0  0.0  chr17               579509   579550 (52881550) + (CTAG)n           Simple_repeat             1     42     (0) 1135081  
   333   18.4  9.1  1.2  chr17               579869   579945 (52881155) C DNA-N24_DR        DNA                     (3)    974     892 1135082  
  5361    6.5  5.6  0.5  chr17               581637   582390 (52878710) C ERV1-N2-LTR_DR    LTR                     (2)    792       1 1135083  
   972   15.7  0.6  0.0  chr17               582408   582573 (52878527) C Helitron-N3B_DR   RC/Helitron          (1300)   5304    5138 1135084  
   210   23.1  0.0  0.0  chr17               582531   582582 (52878518) + hAT5-N2_DR        DNA/hAT-hAT5           1537   1588   (997) 1135085 *
   568   16.1  2.7 11.9  chr17               582713   582895 (52878205) + DNAX-16_DR        DNA                      68    235   (188) 1135086  
   231    4.2 14.3  3.7  chr17               583007   583055 (52878045) + hAT-N64B_DR       DNA/hAT-Ac             1101   1154  (2645) 1135087 *
  1534   11.4  4.5  1.8  chr17               583025   583291 (52877809) + EnSpm-10N1_DR     DNA/CMC-EnSpm           558    831  (2404) 1135088  
   226   13.2  0.0  0.0  chr17               583262   583299 (52877801) C Academ-N1_DRe     DNA/Academ-1         (2927)   1101    1064 1135089 *
   297   25.0  0.0  1.1  chr17               583379   583467 (52877633) + DNA-5-3_DR        DNA/hAT-hAT5            393    480    (53) 1135090  
   559   12.6  1.0  1.0  chr17               583468   583563 (52877537) C LOOPERN6B_DR      DNA/Kolobok-T2?         (0)    796     701 1135091  
   231   30.4  2.5  0.0  chr17               583514   583592 (52877508) + DNA-N31_DR        DNA                    1241   1321   (695) 1135092 *
   439   18.7  0.0  1.1  chr17               583548   583564 (52877536) C EnSpm-N11_DR      DNA/CMC-EnSpm        (2364)   2989    2974 1135093  
  1718    9.4  0.3  9.7  chr17               583565   583858 (52877242) + HE1_DR1           SINE/tRNA-V-RTE           1    269   (133) 1135094  
   391   13.0  1.4  0.0  chr17               583844   583912 (52877188) + LOOPERN6B_DR      DNA/Kolobok-T2?         286    355   (441) 1135095 *
  1212   12.8 10.3  1.1  chr17               583892   584144 (52876956) C LOOPERN6B_DR      DNA/Kolobok-T2?       (520)    276       1 1135091  
   245   26.2  1.0  7.2  chr17               584399   584501 (52876599) C Polinton-4_DR     DNA/Maverick         (3090)  17197   17101 1135096 *
   324   31.7  1.5  5.3  chr17               584425   584489 (52876611) + Zisupton-6_DR     DNA/Zisupton           8393   8498 (13618) 1135097  
   377   28.8  0.0  2.4  chr17               584490   584660 (52876440) C Zisupton-7_DR     DNA/Zisupton         (5548)  11534   11368 1135098  
   361   21.2  2.2 13.3  chr17               584589   584654 (52876446) + DNA-N43_DR        DNA/TcMar-Fot1          528    595   (459) 1135099 *
   381   26.2  0.6  3.0  chr17               584655   584823 (52876277) + ERV1-N3-I_DR      LTR/ERV1               3597   3761   (830) 1135100  
   354   24.6  0.9  8.1  chr17               584811   585022 (52876078) + DNA-N43_DR        DNA/TcMar-Fot1          528    725   (329) 1135101 *
   361   21.2  2.2 13.3  chr17               584824   584945 (52876155) + DNA-N43_DR        DNA/TcMar-Fot1          596    724   (330) 1135099 *
   641   26.4  4.5  2.5  chr17               584945   585142 (52875958) + DNA-N43_DR        DNA/TcMar-Fot1          518    719   (335) 1135102  
   372   23.4  0.0  8.8  chr17               584987   585291 (52875809) C Zisupton-7_DR     DNA/Zisupton         (5547)  11535   11367 1135103 *
   476   19.0  4.3  9.9  chr17               585048   585088 (52876012) + DNA-N43_DR        DNA/TcMar-Fot1          506    566   (488) 1135104  
   342   16.7  0.5 13.4  chr17               585089   585282 (52875818) + ERV1-N3-I_DR      LTR/ERV1               3593   3764   (827) 1135105 *
   482   39.2  0.0  3.4  chr17               585145   585177 (52875923) + (CACG)n           Simple_repeat             3    174     (0) 1135106  
   525   24.7  0.0  5.1  chr17               585178   585322 (52875778) C hAT-N48B_DR       DNA/hAT-Ac            (474)   1666    1529 1135107  
   435   24.2  0.0  4.6  chr17               585179   585360 (52875740) + ERV1-N3-I_DR      LTR/ERV1               3593   3766   (825) 1135108 *
   201   23.7 11.1  4.5  chr17               585284   585535 (52875565) + EnSpm-N18_DR      DNA/CMC-EnSpm          3059   3326  (2149) 1135109 *
   324   31.7  1.5  5.3  chr17               585292   585459 (52875641) + Zisupton-6_DR     DNA/Zisupton           8499   8778 (13338) 1135097 *
   381   21.7  0.3  6.1  chr17               585343   585456 (52875644) + ERV1-N3-I_DR      LTR/ERV1               3597   3740   (851) 1135110 *
   476   19.0  4.3  9.9  chr17               585361   585464 (52875636) + DNA-N43_DR        DNA/TcMar-Fot1          567    724   (330) 1135104  
   255   17.1  3.3 11.2  chr17               585457   585667 (52875433) + DNA-N43_DR        DNA/TcMar-Fot1          528    723   (331) 1135111 *
   542   25.2  0.4  6.2  chr17               585460   585662 (52875438) + (CA)n             Simple_repeat             2   1167     (0) 1135112  
   285   19.1 12.0  5.5  chr17               585555   585779 (52875321) + ENSPM-6_DR        DNA/CMC-EnSpm         13945  14033 (18583) 1135113 *
   273   21.1  1.9 21.5  chr17               585609   585688 (52875412) + Polinton-1_DR     DNA/Maverick          17599  17687   (798) 1135114 *
   381   21.7  0.3  6.1  chr17               585668   585687 (52875413) + ERV1-N3-I_DR      LTR/ERV1               3741   3768   (823) 1135110  
   381    9.4  0.0  0.0  chr17               585689   585741 (52875359) C hAT-N152_DR       DNA/hAT-Blackjack     (277)     53       1 1135115  
   273   21.1  1.9 21.5  chr17               585742   585813 (52875287) + Polinton-1_DR     DNA/Maverick          17688  17770   (715) 1135114  
   209   27.6  0.0  5.0  chr17               585746   585760 (52875340) + IS3EU-4_DR        DNA/IS3EU             14099  14173   (851) 1135116 *
   216   28.1  0.0  0.0  chr17               585761   585824 (52875276) C SAT-23_DR         Satellite            (3977)    727     664 1135117  
   201   29.9  6.5  0.7  chr17               586313   586450 (52874650) C Polinton-1_DR     DNA/Maverick          (735)  17750   17605 1135118  
   201   29.9  6.5  0.7  chr17               587099   587236 (52873864) C Polinton-1_DR     DNA/Maverick          (735)  17750   17605 1135119  
   275   23.9  0.0  6.0  chr17               588341   588429 (52872671) + Harbinger-N31B_DR DNA/PIF-Harbinger       290    373   (308) 1135120  
   739   21.2  0.0 14.0  chr17               588571   588773 (52872327) + (TG)n             Simple_repeat             2    179     (0) 1135121  
   580   21.1  5.3  9.4  chr17               588611   588798 (52872302) C DNA-N43_DR        DNA/TcMar-Fot1        (336)    718     538 1135122 *
   430    8.2  1.3  2.1  chr17               588912   589041 (52872059) + EnSpm-7_DR        DNA/CMC-EnSpm          7069   7183  (3851) 1135123 *
  1351   22.7  2.9  5.5  chr17               588998   589407 (52871693) C EnSpm-N13_DR      DNA/CMC-EnSpm       (19995)   2154    1755 1135124 *
  2062   15.4  2.2  0.0  chr17               589046   589409 (52871691) C HE1_DR1           SINE/tRNA-V-RTE        (20)    382      11 1135125  
   588   28.3  0.6 35.0  chr17               589118   589585 (52871515) C DNA9-3_DR         DNA/MULE-MuDR?       (1470)   9909    9561 1135126 *
   220   15.1  0.0 11.7  chr17               589493   589597 (52871503) C Gypsy120-LTR_DR   LTR/Gypsy             (910)    126      33 1135127 *
   340    6.3  1.2  2.5  chr17               589524   589604 (52871496) + hAT-2n1_DR        DNA/hAT-Charlie        1064   1143    (67) 1135128  
   211    2.2  0.0 36.5  chr17               589550   589620 (52871480) + hAT-N182_DR       DNA/hAT-Ac              754    805  (1155) 1135129 *
   212   16.6 12.7  4.4  chr17               589832   589850 (52871250) C EnSpm-21_DR       DNA/CMC-EnSpm        (2783)   6367    6236 1135130  
   470   10.7  1.0  0.0  chr17               589851   589953 (52871147) C Gypsy-31-LTR_DR   LTR/Gypsy             (772)    182      79 1135131 *
   505    9.2  0.8  7.3  chr17               589877   589993 (52871107) + Zisupton-7_DR     DNA/Zisupton          11454  11563  (5519) 1135132  
   200   21.8  2.8  4.2  chr17               589935   590006 (52871094) C hAT-N54_DR        DNA/hAT-Ac            (915)    774     704 1135133 *
   325   15.5  1.7  0.0  chr17               590013   590024 (52871076) + CryptonV-N4_DR    DNA/Crypton-V          2258   2270 (11223) 1135134  
  2173   15.8  5.0 10.8  chr17               590025   590668 (52870432) C DNAX-18_DR        DNA/Merlin              (0)    758     149 1135135  
   284   16.4  1.6  3.2  chr17               590643   590705 (52870395) C CryptonV-N1_DR    DNA/Crypton-V        (2812)   7239    7178 1135136 *
   350   12.0  2.7  8.7  chr17               590692   590764 (52870336) C DNAX-18_DR        DNA/Merlin            (541)    217     149 1135135 *
   372   14.6  2.0 16.3  chr17               590740   590837 (52870263) C DNAX-18_DR        DNA/Merlin            (541)    217     132 1135135  
   219   20.1  1.6  6.6  chr17               590788   590851 (52870249) C CryptonV-N1_DR    DNA/Crypton-V        (2813)   7238    7178 1135137 *
   291   20.5  0.0  9.4  chr17               590837   590906 (52870194) + DNAX-18_DR        DNA/Merlin              551    614   (144) 1135138  
   281   15.0  3.2  4.8  chr17               590887   590949 (52870151) C CryptonV-N1_DR    DNA/Crypton-V        (2812)   7239    7178 1135137 *
  1103   12.0  4.9 24.9  chr17               590936   591179 (52869921) C DNAX-18_DR        DNA/Merlin            (540)    218      13 1135139  
   241   27.5 10.3  4.6  chr17               591145   591289 (52869811) C Dada-U1A_DR       DNA/Dada             (5097)   5882    5730 1135140 *
   598   15.5 16.1  0.6  chr17               591174   591322 (52869778) + ANGEL             DNA/Kolobok              92    263    (46) 1135141  
   503   23.1  7.7  7.7  chr17               591323   591407 (52869693) C IS3EU-1_DR        DNA/IS3EU            (4621)   4083    3850 1135142  
   826   16.8  1.1  2.3  chr17               591429   591605 (52869495) + ANGEL             DNA/Kolobok               5    179   (130) 1135143  
   296   13.8 12.3  0.0  chr17               591775   591839 (52869261) + ANGEL             DNA/Kolobok             204    276    (33) 1135144  
   245   16.3 16.3  0.0  chr17               591840   591860 (52869240) C hAT-N134_DR       DNA/hAT?              (217)    848     749 1135145  
  4114   15.8 10.1  0.9  chr17               592164   593042 (52868058) + piggyBac-N14_DR   DNA/PiggyBac?            18    976    (21) 1135146  
  2134   17.9 18.0  1.6  chr17               593054   593665 (52867435) C Kolobok-N16B_DR   DNA/Kolobok?            (3)   1140     430 1135147  
   382   15.1  4.0  1.3  chr17               593767   593840 (52867260) + piggyBac-N14_DR   DNA/PiggyBac?           901    976    (21) 1135148  
  2973   18.3 20.6  0.4  chr17               593852   594675 (52866425) C Kolobok-N16B_DR   DNA/Kolobok?            (3)   1140     151 1135149  
  1352    9.6  0.0  1.1  chr17               594681   594869 (52866231) + hAT-N4C_DR        DNA/hAT-Charlie           1    187     (8) 1135150  
   768   16.8  0.0  1.5  chr17               594871   595009 (52866091) C Kolobok-N16B_DR   DNA/Kolobok?         (1004)    139       3 1135147  
   278   24.3  2.8  0.0  chr17               595238   595381 (52865719) + (CAT)n            Simple_repeat             3    150     (0) 1135151  
   749   12.0 11.0  3.2  chr17               595402   595547 (52865553) + DNA11TA1B_DR      DNA/CMC-EnSpm            42    198     (5) 1135152  
  1140    9.4  3.1  0.0  chr17               595678   595837 (52865263) + hAT-N127_DR       DNA/hAT-Charlie        6968   7132  (3184) 1135153 *
  1169    3.0  0.0  0.0  chr17               595706   595837 (52865263) + SINE2-3_DR        SINE/tRNA-V-RTE         234    365     (3) 1135154  
   790   17.9  0.6  0.6  chr17               595838   595862 (52865238) C CryptonV-N2_DR    DNA/Crypton-V         (890)  15748   15592 1135155  
   346   10.5  3.5  0.0  chr17               595842   595898 (52865202) C IS3EU-2_DR        DNA/IS3EU           (18236)     59       1 1135156 *
  3366    7.9  0.0  2.2  chr17               595974   596427 (52864673) C Merlin-1_DR       DNA/Merlin           (8972)   1555    1112 1135157  
  1686   17.5  6.1  1.5  chr17               596453   596830 (52864270) C EnSpm-N10_DR      DNA/CMC-EnSpm        (5557)   3751    3357 1135158 *
  1985   11.9  6.8  0.8  chr17               596461   596798 (52864302) C SINE2-4_DR        SINE/tRNA-V-RTE         (5)    366       9 1135159  
  1258   19.2 12.1 17.8  chr17               596799   597266 (52863834) C Helitron-2_DR     RC/Helitron          (3595)  23816   23050 1135160 *
  2118    8.6  6.7  0.0  chr17               597005   597319 (52863781) C HE1_DR1           SINE/tRNA-V-RTE        (66)    336       1 1135161  
   338   19.3  0.0  0.0  chr17               597271   597327 (52863773) C EnSpm-N44_DR      DNA/CMC-EnSpm        (3182)   5470    5414 1135162 *
   310   27.0  4.7  6.1  chr17               597321   597470 (52863630) C hAT-N122_DR       DNA/hAT-Ac            (429)    148       1 1135163 *
  1564   13.6 13.6  0.0  chr17               597573   597858 (52863242) C DNA-N23_DR        DNA                     (0)    398      74 1135164  
   215   17.4  0.0  0.0  chr17               597910   597955 (52863145) + L1-15_DR          LINE/L1-Tx1               1     46  (5478) 1135165  
   200   12.8  2.4  5.0  chr17               597987   598027 (52863073) + hAT-N21_DR        DNA/hAT-Charlie        1732   1771    (75) 1135166  
   291   18.1  1.2  2.4  chr17               598062   598146 (52862954) C hAT-N48B_DR       DNA/hAT-Ac            (460)   1680    1597 1135167 *
   789   13.0  0.0 21.7  chr17               598077   598272 (52862828) C Zisupton-7_DR     DNA/Zisupton         (5548)  11534   11374 1135168  
   405    6.4  0.0  0.0  chr17               598205   598282 (52862818) C Helitron-2_DR     RC/Helitron          (3738)  23674   23597 1135169 *
   298   16.4  1.9  4.6  chr17               598488   598503 (52862597) C Gypsy118-LTR_DR   LTR/Gypsy             (528)    505     467 1135170  
   327   19.2  6.7  2.6  chr17               598504   598578 (52862522) C Polinton-4_DR     DNA/Maverick         (3405)  16882   16805 1135171  
   281   18.1  1.0 16.9  chr17               598514   598622 (52862478) + (CA)n             Simple_repeat             2    179     (0) 1135172 *
   298   16.4  1.9  4.6  chr17               598579   598590 (52862510) C Gypsy118-LTR_DR   LTR/Gypsy             (528)    466     432 1135170  
   468   14.1  0.0  3.9  chr17               598625   598705 (52862395) C Polinton-4N1_DR   DNA/Maverick         (5639)   4797    4720 1135173  
   387   12.5  0.0  1.0  chr17               598706   598719 (52862381) C Zisupton-7_DR     DNA/Zisupton         (5546)  11534   11441 1135174  
   290   21.0  2.8  9.8  chr17               598720   598738 (52862362) + Polinton-1_DR     DNA/Maverick          17603  17765   (720) 1135175  
   703   10.5  0.0 39.2  chr17               599085   599304 (52861796) C Zisupton-7_DR     DNA/Zisupton         (5549)  11533   11376 1135176  
   587   24.9  9.2  5.0  chr17               599086   599341 (52861759) + EnSpm-21_DR       DNA/CMC-EnSpm          6218   6973  (2177) 1135177 *
   841   12.5  0.0  6.3  chr17               599342   599436 (52861664) + (CA)n             Simple_repeat             1    187   (254) 1135178  
   719   14.9  0.0 30.2  chr17               599437   599686 (52861414) + DNA-N43_DR        DNA/TcMar-Fot1          530    721   (333) 1135179  
   633   27.1  1.9  1.6  chr17               599442   599905 (52861195) + Zisupton-6_DR     DNA/Zisupton           8390   8772 (13344) 1135180 *
   841   12.5  0.0  6.3  chr17               599687   599812 (52861288) + (CA)n             Simple_repeat           188    441     (0) 1135178  
   413   25.3  1.7  3.5  chr17               600237   600412 (52860688) + Zisupton-6_DR     DNA/Zisupton           1094   1266 (20850) 1135181  
   313   24.0 15.1  3.1  chr17               600332   600503 (52860597) + EnSpm-N10_DR      DNA/CMC-EnSpm          7149   7340  (1968) 1135182 *
   699   17.5 14.2  8.3  chr17               600353   600412 (52860688) C EnSpm-N36_DR      DNA/CMC-EnSpm        (1948)   1277    1027 1135183  
   983   12.9  1.9 10.5  chr17               600413   600619 (52860481) C HATN4_DR          DNA/hAT-Charlie         (1)    191       1 1135184  
   214   29.3  8.7  8.7  chr17               600620   601348 (52859752) + IS3EU-4_DR        DNA/IS3EU             14259  14987    (42) 1135185 *
   234   25.7 10.1  5.1  chr17               600738   601499 (52859601) C EnSpm-21_DR       DNA/CMC-EnSpm        (2168)   6982    6185 1135186 *
   548   18.6  2.1  5.3  chr17               601311   601503 (52859597) C ERV1-N3-I_DR      LTR/ERV1              (810)   3781    3595 1135187 *
  1396   16.8  4.7  7.2  chr17               601349   601480 (52859620) C Zisupton-6_DR     DNA/Zisupton        (13179)   8937    8377 1135188  
  1756   13.4  6.5  0.6  chr17               601761   602067 (52859033) C DNA-1-7_DR        DNA/PIF-Harbinger       (2)   1436    1112 1135189  
  1671   14.3 10.0  4.5  chr17               602024   602067 (52859033) C Dada-tL_DR        DNA/Dada             (8002)   2405    2342 1135190 *
  2271    9.8  6.7  0.0  chr17               602068   602413 (52858687) + Mariner-N38_DR    DNA/TcMar-Tc1             1    369   (178) 1135191  
   266   19.3  0.0  0.0  chr17               602417   602473 (52858627) C SINE2-1_DR        SINE/tRNA              (84)    114      58 1135192 *
   301    9.3  8.6  3.3  chr17               602436   602512 (52858588) C SINE3-1           SINE/5S-Deu-L2        (400)    170      97 1135193 *
   551   15.9  0.0  0.0  chr17               602506   602593 (52858507) C hAT-N25B_DR       DNA/hAT-Ac            (629)     91       4 1135194  
   219   25.0  1.4  0.0  chr17               602594   602665 (52858435) C L1-11_DR          LINE/L1               (101)   7223    7151 1135195 *
   307   14.7  0.0  0.0  chr17               602604   602671 (52858429) + ENSPM-6_DR        DNA/CMC-EnSpm         14830  14897 (17719) 1135196 *
   327   11.4  1.4  0.0  chr17               602617   602686 (52858414) + hAT-N48C_DR       DNA/hAT-Ac             1694   1764   (535) 1135197  
   202   21.7  4.5  5.8  chr17               602672   602686 (52858414) C HATN11B_DR        DNA/hAT               (260)    425     344 1135198 *
   252   20.9  0.8  4.1  chr17               602791   602915 (52858185) + DNA-N43_DR        DNA/TcMar-Fot1          601    721   (333) 1135199 *
   265   14.8  0.0  4.9  chr17               602834   602918 (52858182) C EnSpm-7_DR        DNA/CMC-EnSpm        (3859)   7175    7095 1135200 *
   404   14.5  1.7  0.0  chr17               602846   602962 (52858138) C Zisupton-7_DR     DNA/Zisupton         (5591)  11491   11373 1135201  
   341   17.3  0.0  5.8  chr17               602894   602985 (52858115) C EnSpm-N13_DR      DNA/CMC-EnSpm       (16115)   6034    5948 1135202 *
   213   15.1  3.5  7.3  chr17               605056   605112 (52855988) + Kolobok-1_DR      DNA/Kolobok-T2         1896   1950  (4353) 1135203  
   202   26.9  3.7  4.9  chr17               605061   605142 (52855958) + Zisupton-7_DR     DNA/Zisupton          12241  12321  (4761) 1135204 *
   264   15.7  1.4  7.7  chr17               605078   605146 (52855954) + Dada-tL_DR        DNA/Dada               9840   9904   (503) 1135205  
   243    8.5  6.4  0.0  chr17               605108   605154 (52855946) + hAT-N182_DR       DNA/hAT-Ac              755    804  (1156) 1135206 *
   588   17.2  0.6  8.2  chr17               605632   605802 (52855298) + hAT-N91_DR        DNA/hAT-Ac              197    355     (0) 1135207  
   819   20.4  1.2  7.5  chr17               605849   606389 (52854711) + MSAT-5_DR         Satellite                 1    506     (4) 1135208  
   883   19.0  0.8  1.7  chr17               606516   608227 (52852873) + MSAT-5_DR         Satellite                 1   1696     (6) 1135209  
   454   26.1 15.2  0.0  chr17               608216   608399 (52852701) C DNA21TA1_DR       DNA/TcMar-Tc1         (206)    333     122 1135210 *
   200   26.0  0.0  2.0  chr17               608834   608884 (52852216) + DNAX-23_DR        DNA                    9429   9478  (2323) 1135211  
   327   28.6  2.6  6.0  chr17               618171   618197 (52842903) C HAT1_DR           DNA/hAT-Ac           (2610)    682     499 1135212  
   577   23.8  0.6  1.9  chr17               618198   618360 (52842740) C Zisupton-6_DR     DNA/Zisupton        (13419)   8697    8537 1135213  
   239   32.2  0.7  6.8  chr17               618241   618380 (52842720) + EnSpm-N2_DR       DNA/CMC-EnSpm          2946   3077   (938) 1135214 *
   240   25.4  3.0  0.0  chr17               618430   618496 (52842604) + Zisupton-6_DR     DNA/Zisupton           9432   9500 (12616) 1135215  
   211   16.5  2.5  9.3  chr17               618567   618612 (52842488) C DNA9-6_DR         DNA                   (287)   7597    7448 1135216  
   221   15.9  3.5  0.8  chr17               618613   618626 (52842474) C ERV1-7_DR-I       LTR/ERV1             (4852)   1851    1735 1135217  
   221    9.3 12.0  3.7  chr17               618627   618726 (52842374) C CryptonV-3_DR     DNA/Crypton-V       (22912)    541     434 1135218 *
   560    4.0  0.0  0.3  chr17               618641   618726 (52842374) + DNA8-10_DR        DNA/hAT-Ac             1595   1679  (2339) 1135219  
   435    4.6  0.4  0.0  chr17               618663   618903 (52842197) C EnSpm-N42_DR      DNA/CMC-EnSpm         (466)    786     545 1135220 *
   390    9.0  2.9  4.2  chr17               618727   618950 (52842150) + EnSpm-N37_DR      DNA/CMC-EnSpm          4062   4367  (2280) 1135221 *
  1638   20.2  6.6 10.6  chr17               618827   619431 (52841669) + DNA8-10_DR        DNA/hAT-Ac             1615   2197  (1821) 1135222 *
  1881   15.8  2.7  9.7  chr17               619015   619052 (52842048) + DNA8-17_DR        DNA/hAT-Tip100         1284   1535   (278) 1135223  
  2406    9.4  2.9  2.3  chr17               619053   619434 (52841666) + HE1_DR1           SINE/tRNA-V-RTE           2    385    (17) 1135224  
  1881   15.8  2.7  9.7  chr17               619435   619456 (52841644) + DNA8-17_DR        DNA/hAT-Tip100         1536   1697   (116) 1135223  
   401   13.1  3.0  2.0  chr17               620020   620120 (52840980) C EnSpm-N14_DR      DNA/CMC-EnSpm         (890)   3690    3589 1135225  
   329   14.3  0.0  0.0  chr17               620061   620137 (52840963) + hAT-2n1_DR        DNA/hAT-Charlie        1079   1155    (55) 1135226 *
   954   16.1 16.8  1.1  chr17               620196   620439 (52840661) + CryptonV-N7_DR    DNA/Crypton-V             1    282     (2) 1135227  
   212    0.0  0.0  0.0  chr17               620542   620563 (52840537) C hAT-N117_DR       DNA/hAT-Tip100          (0)   2657    2636 1135228  
  3800    8.0  0.8  1.0  chr17               620564   621082 (52840018) + SINE3-1           SINE/5S-Deu-L2            4    521    (69) 1135229  
 12146    0.7  1.3  0.0  chr17               621083   622438 (52838662) + hAT-N165_DR       DNA/hAT-Ac                1   1374     (0) 1135230  
   226   26.5  1.2  2.4  chr17               622371   622455 (52838645) + ERV1-11_DR-I      LTR/ERV1               3011   3094  (4853) 1135231 *
   668    6.2  0.0  0.0  chr17               622434   622514 (52838586) + SINE3-1           SINE/5S-Deu-L2          509    589     (1) 1135232  
   799   19.1  7.4  0.0  chr17               622534   622722 (52838378) + DNA-2-30B_DR      DNA                     196    398    (15) 1135233  
   215   15.4  1.9  3.8  chr17               622724   622777 (52838323) + hAT-27N1_DR       DNA/hAT-Ac               33     85   (646) 1135234  
  1123   13.6 16.6  1.4  chr17               622780   623026 (52838074) + ANGEL             DNA/Kolobok               8    291    (18) 1135235  
   211    3.9  0.0  0.0  chr17               623088   623110 (52837990) C hAT-N126_DR       DNA/hAT-Ac              (0)    539     517 1135236  
  1409   13.7  6.0 15.7  chr17               623111   623527 (52837573) + HATN10_DR         DNA/hAT-Ac                1    382    (73) 1135237  
  1261   13.6 21.6  0.0  chr17               623528   623800 (52837300) + DNA-6-N9_DR       DNA                       1    332   (827) 1135238  
  4165   12.1 16.5  5.3  chr17               623928   624830 (52836270) + DNA-6-N9_DR       DNA                       1    999   (160) 1135239  
   211   23.0  0.0  3.3  chr17               624818   624880 (52836220) C EnSpm-7_DR        DNA/CMC-EnSpm        (9046)   1988    1928 1135240 *
   331   16.7 20.5  0.0  chr17               624828   624905 (52836195) + DNA-6-N9_DR       DNA                    1066   1159     (0) 1135241  
   389   11.6 11.6  0.0  chr17               624906   624974 (52836126) + HATN10B_DR        DNA/hAT-Ac              549    608     (0) 1135242  
  1409   20.3 20.8  2.6  chr17               624975   625468 (52835632) C hAT-N129_DR       DNA/hAT-Ac             (13)    751       4 1135243  
   343   14.1  7.5  7.5  chr17               625479   625585 (52835515) + L2-5_DRe          LINE/L2                2079   2185    (42) 1135244  
  1301   17.0 13.3  1.1  chr17               626010   626325 (52834775) + Mariner-N38_DR    DNA/TcMar-Tc1           172    525    (22) 1135245  
   225   19.1 15.9  0.0  chr17               626278   626340 (52834760) + hAT-N198_DR       DNA/hAT-Charlie        1171   1243   (156) 1135246 *
  1433    5.5  1.6  0.5  chr17               626348   626531 (52834569) + hAT-N198_DR       DNA/hAT-Charlie           1    186  (1213) 1135247  
  2827    6.4  7.2  1.1  chr17               626532   626960 (52834140) C Copia6-LTR_DR     LTR/Gypsy?              (0)    456       2 1135248  
  7380    6.4 12.6  0.1  chr17               626961   628043 (52833057) + hAT-N198_DR       DNA/hAT-Charlie         181   1399     (0) 1135249  
   312   19.1  0.0  0.0  chr17               628093   628155 (52832945) C Zisupton-6_DR     DNA/Zisupton         (5385)  16731   16669 1135250 *
   323   17.1 18.4  0.0  chr17               628104   628179 (52832921) C Penelope-5_DR     LINE/Penelope          (93)   2783    2694 1135251  
   264    3.3  0.0  0.0  chr17               628221   628250 (52832850) C DNAX-18_DR        DNA/Merlin            (728)     30       1 1135252  
   258   13.9  4.0  0.0  chr17               628251   628273 (52832827) C CryptonV-N4_DR    DNA/Crypton-V       (11193)   2300    2252 1135253  
  1040   10.2  3.8  2.5  chr17               628299   628458 (52832642) C DNAX-23_DR        DNA                  (1403)  10398   10237 1135254 *
  2884    4.9  1.1  2.7  chr17               628323   628696 (52832404) C SINE2-3_DR        SINE/tRNA-V-RTE         (0)    368       1 1135255  
   632   14.7  2.9  7.5  chr17               628578   628717 (52832383) C DNA2-16_DR        DNA                  (9891)   8160    8027 1135256 *
   597    6.7  0.0  0.0  chr17               628741   628815 (52832285) + Kolobok-N1_DR     DNA/Kolobok-T2?         102    176   (623) 1135257  
  1032   17.6  9.3  0.0  chr17               628817   628998 (52832102) C Harbinger-5N1_DR  DNA/PIF-Harbinger       (0)   1823    1625 1135258  
   215   15.2  0.0  2.2  chr17               629026   629072 (52832028) C DNA-2-30B_DR      DNA                   (363)     50       5 1135259  
   254   18.2  4.5  1.4  chr17               629349   629415 (52831685) C IS3EU-1_DR        DNA/IS3EU            (1960)   6744    6676 1135260 *
   296    8.2  0.0  0.0  chr17               629365   629413 (52831687) C hAT-N182_DR       DNA/hAT-Ac           (1158)    802     754 1135261 *
   307   14.5  0.0  0.0  chr17               629371   629432 (52831668) + Polinton-1_DR     DNA/Maverick          17123  17184  (1301) 1135262  
   276    8.5  0.0  6.8  chr17               629378   629440 (52831660) + Helitron-2_DR     RC/Helitron            6060   6118 (21294) 1135263 *
   750   13.9  0.9  0.0  chr17               629394   629508 (52831592) + Harbinger-N12_DR  DNA/PIF-Harbinger       415    530   (172) 1135264  
   999   15.9 19.4  3.2  chr17               629527   629819 (52831281) C Kolobok-N5_DR     DNA/Kolobok-T2?       (146)    339       1 1135265  
   227   21.1  3.5  1.7  chr17               630084   630141 (52830959) + L1-11_DR          LINE/L1                7159   7217   (107) 1135266  
   214    7.9  0.0  2.6  chr17               630281   630319 (52830781) C DNA9-3_DR         DNA/MULE-MuDR?      (10505)    874     837 1135267 *
   231    9.9  1.8  9.6  chr17               630287   630342 (52830758) + RTEX-2_DR         LINE/RTE-X             2857   2908   (352) 1135268  
   382   11.3  0.9  0.0  chr17               630537   630651 (52830449) + Zisupton-7_DR     DNA/Zisupton          11379  11494  (5588) 1135269 *
  1096   24.6  5.8  9.0  chr17               630560   630742 (52830358) C EnSpm-21_DR       DNA/CMC-EnSpm        (2169)   6981    6436 1135270  
   551   21.7  0.9 21.1  chr17               630743   630970 (52830130) C DNA-N43_DR        DNA/TcMar-Fot1        (335)    719     530 1135271  
   618   27.6  8.2  4.7  chr17               630971   631532 (52829568) + IS3EU-4_DR        DNA/IS3EU             14194  14984    (45) 1135272  
  1096   24.6  5.8  9.0  chr17               631533   631636 (52829464) C EnSpm-21_DR       DNA/CMC-EnSpm        (2169)   6435    6119 1135270  
   355   10.7  0.0  1.8  chr17               631649   631705 (52829395) + CryptonV-N6_DR    DNA/Crypton-V            18     73   (489) 1135273 *
   550   18.9  7.0  1.5  chr17               631696   631824 (52829276) C ENSPM-6_DR        DNA/CMC-EnSpm       (12917)  19699   19564 1135274 *
  1189    8.7  7.0  0.0  chr17               631742   631913 (52829187) + hAT-N141_DR       DNA/hAT-Charlie           1    184    (10) 1135275  
  1133   15.3  6.4  0.0  chr17               631914   631936 (52829164) C hAT-N22B_DR       DNA/hAT-Ac            (376)    955     788 1135276  
   397   12.5  0.0  4.5  chr17               631933   632024 (52829076) C Rex1-31_DRe       LINE/Rex-Babar        (383)   3150    3063 1135277 *
   445    5.3  3.0  5.2  chr17               631948   632046 (52829054) + EnSpm-7_DR        DNA/CMC-EnSpm          7079   7175  (3859) 1135278 *
   593   13.4  0.0  8.8  chr17               631968   632090 (52829010) C DNA-N43_DR        DNA/TcMar-Fot1        (339)    715     603 1135279  
   293   14.7  1.4  6.1  chr17               631969   632106 (52828994) + Zisupton-7_DR     DNA/Zisupton          11377  11508  (5574) 1135280 *
   267   19.6  0.0  0.0  chr17               632238   632288 (52828812) + ASAT_CY           Satellite                59    109   (153) 1135281  
   219   30.1  5.5  0.0  chr17               632701   632846 (52828254) C Polinton-1_DR     DNA/Maverick          (734)  17751   17598 1135282  
   216   32.7  1.2  0.6  chr17               633161   633323 (52827777) + Zisupton-7_DR     DNA/Zisupton          11375  11538  (5544) 1135283 *
   234   27.2  8.0  0.7  chr17               633197   633333 (52827767) C Polinton-1_DR     DNA/Maverick          (734)  17751   17605 1135284  
   223   32.1  1.2  0.6  chr17               633504   633666 (52827434) + Zisupton-7_DR     DNA/Zisupton          11375  11538  (5544) 1135285 *
   240   26.5  8.0  0.7  chr17               633540   633676 (52827424) C Polinton-1_DR     DNA/Maverick          (734)  17751   17605 1135286  
   246   11.4  2.1  8.9  chr17               634455   634502 (52826598) + Harbinger-N31B_DR DNA/PIF-Harbinger       366    410   (271) 1135287  
   210   24.6  6.2  0.0  chr17               634546   634610 (52826490) C Harbinger-N31_DR  DNA/PIF-Harbinger      (15)    670     602 1135288  
   290   10.9  0.0  0.0  chr17               634721   634766 (52826334) C REX1-1_DR         LINE/Rex-Babar          (8)   3582    3537 1135289  
   206   11.4  0.0  2.9  chr17               634758   634793 (52826307) + CryptonV-N5_DR    DNA/Crypton-V          7746   7780 (16757) 1135290 *
  1521    9.6 20.7  1.5  chr17               634766   635040 (52826060) C L2-5_DRe          LINE/L2               (293)   1934    1608 1135291  
   283   15.6  6.2  0.0  chr17               634767   634780 (52826320) C EnSpm-N10_DR      DNA/CMC-EnSpm        (4208)   5096    5033 1135292 *
   228   17.9  0.0  0.0  chr17               635020   635058 (52826042) C REX1-1_DR         LINE/Rex-Babar         (52)   3538    3500 1135289  
   600   15.2  0.0  0.0  chr17               635068   635166 (52825934) + REX1-1_DR         LINE/Rex-Babar         3485   3583     (7) 1135293  
   885   19.9  6.9  0.0  chr17               635438   635653 (52825447) + DNA-2-30B_DR      DNA                      19    249   (164) 1135294  
   853   15.8 10.3  2.4  chr17               635648   635841 (52825259) C L2-1B_DR          LINE/L2               (446)    562     354 1135295 *
  1122    6.5  0.0  0.0  chr17               635883   636020 (52825080) C L2-1_DR           LINE/L2              (1098)   3887    3750 1135296  
   223    4.6  0.0  6.8  chr17               636044   636090 (52825010) C IS3EU-1_DR        DNA/IS3EU            (6722)   1982    1939 1135297 *
   249   11.7  1.6  4.9  chr17               636058   636120 (52824980) C DNA-N43_DR        DNA/TcMar-Fot1        (359)    695     635 1135298  
   298   16.4  0.8 12.6  chr17               636208   636340 (52824760) + hAT-N48B_DR       DNA/hAT-Ac             1553   1671   (469) 1135299 *
   479   12.9  1.1  8.2  chr17               636227   636556 (52824544) C ERV1-N3-I_DR      LTR/ERV1              (816)   3775    3593 1135300  
   268   25.0  1.0  5.2  chr17               636234   636617 (52824483) C Zisupton-6_DR     DNA/Zisupton        (13353)   8763    8395 1135301 *
   539   15.4  0.2  6.8  chr17               636252   636263 (52824837) + (TG)n             Simple_repeat             1     22   (368) 1135302  
   298   14.4  0.0 13.1  chr17               636264   636479 (52824621) C DNA-N43_DR        DNA/TcMar-Fot1        (333)    721     531 1135303 *
   307   19.4 12.5  3.5  chr17               636315   636455 (52824645) C EnSpm-N14_DR      DNA/CMC-EnSpm         (932)   3648    3583 1135304  
   535   15.4  1.3  0.0  chr17               636456   636611 (52824489) + Zisupton-7_DR     DNA/Zisupton          11377  11534  (5548) 1135305 *
   539   15.4  0.2  6.8  chr17               636480   636669 (52824431) + (TG)n             Simple_repeat            23    390     (0) 1135302  
   307   19.4 12.5  3.5  chr17               636612   636701 (52824399) C EnSpm-N14_DR      DNA/CMC-EnSpm         (932)   3582    3541 1135304 *
  1099   16.0  2.1  0.0  chr17               636953   637140 (52823960) + LOOPERN4B_DR      DNA/Kolobok-T2          284    475    (28) 1135306  
  1904    9.4  4.2  6.3  chr17               637141   637488 (52823612) C DNA8-3_DR         DNA/hAT-Tip100       (1083)    304       1 1135307  
   352   12.2  1.4  0.0  chr17               637849   637922 (52823178) + HATN11B_DR        DNA/hAT                 412    486   (204) 1135308  
   351   11.8  0.0  1.5  chr17               637870   637938 (52823162) C EnSpm-7_DR        DNA/CMC-EnSpm        (3889)   7145    7078 1135309 *
   247   20.7  0.0 13.6  chr17               637885   637951 (52823149) + Gypsy47-I_DR      LTR/Gypsy               146    204  (4865) 1135310 *
   253    8.0 19.7  3.8  chr17               637912   637925 (52823175) + DNA-2-30_DR       DNA                       1     27   (386) 1135311  
   253    2.9  0.0  0.0  chr17               637926   637959 (52823141) C HATN12_DR         DNA/hAT-Ac            (188)    391     358 1135312  
  6286   15.7 14.1  1.5  chr17               637964   639360 (52821740) + Tc1-4_DR          DNA/TcMar-Tc1             1   1571     (1) 1135313  
   255   11.8  0.0  2.9  chr17               639363   639432 (52821668) + EnSpm-21_DR       DNA/CMC-EnSpm          6901   6968  (2182) 1135314 *
   293   28.0  0.0 14.6  chr17               639373   639560 (52821540) + Zisupton-6_DR     DNA/Zisupton           1085   1248 (20868) 1135315 *
   323    8.8  0.0  7.9  chr17               639473   639575 (52821525) + hAT-N48C_DR       DNA/hAT-Ac             1596   1769   (530) 1135316  
   258   20.4  1.0  5.0  chr17               639500   639602 (52821498) C DNA-N43_DR        DNA/TcMar-Fot1        (337)    717     619 1135317 *
  4734   14.7  6.7  0.0  chr17               639703   640537 (52820563) + Tc1-4_DR          DNA/TcMar-Tc1           361   1251   (321) 1135318  
  6923   15.0  6.6  9.0  chr17               640538   642243 (52818857) C Kolobok-4N1_DR    DNA/Kolobok-T2          (0)   1669       1 1135319  
   920   15.5 17.2  0.8  chr17               642244   642462 (52818638) + Tc1-4_DR          DNA/TcMar-Tc1          1248   1502    (70) 1135320  
  2522    5.0  9.8  0.5  chr17               642495   642872 (52818228) C DNA-2-30B_DR      DNA                     (0)    413       1 1135321  
   471   13.4 16.3  6.5  chr17               642710   642893 (52818207) C HATN12B_DR        DNA/hAT-Ac            (368)    327     127 1135322 *
   253   21.8  6.4  0.0  chr17               642841   642918 (52818182) C Tc1-4_DR          DNA/TcMar-Tc1        (1489)     83       1 1135323 *
   566   20.4  1.2  2.9  chr17               642919   643073 (52818027) + DNA-2-30B_DR      DNA                      65    230   (183) 1135324  
   222   24.4  1.2  3.6  chr17               643624   643708 (52817392) + Harbinger-N31B_DR DNA/PIF-Harbinger       554    636    (45) 1135325 *
   228   14.8  3.3  0.0  chr17               643705   643715 (52817385) + DIRS-8B_DR        LTR/Ngaro              4829   4891  (2422) 1135326  
   255    8.6  0.0  6.4  chr17               643716   643765 (52817335) + Helitron-2_DR     RC/Helitron           23597  23643  (3769) 1135327  
   219    7.0  0.0  0.0  chr17               643733   643775 (52817325) C ENSPM-6_DR        DNA/CMC-EnSpm         (914)  31702   31660 1135328 *
   837   19.8  7.8  1.8  chr17               644055   644260 (52816840) C Kolobok-N3_DR     DNA/Kolobok-T2?       (152)    218       1 1135329  
   212   14.3  0.0  2.0  chr17               645300   645349 (52815751) + Polinton-1_DR     DNA/Maverick          17142  17190  (1295) 1135330  
  1573    9.7  0.0  1.8  chr17               646109   646339 (52814761) C MSAT-2_DR         Satellite              (14)    228       2 1135331  
  8544    8.6  1.3  3.1  chr17               646340   647335 (52813765) + Kolobok-N14B_DR   DNA/Kolobok-T2?         194   1906   (205) 1135332  
   205   18.2  3.7 11.0  chr17               647608   647629 (52813471) C EnSpm-N18_DR      DNA/CMC-EnSpm        (2239)   3236    3182 1135333  
   212   16.8  0.0 18.9  chr17               647630   647648 (52813452) + hAT-N180_DR       DNA/hAT?                798    871   (280) 1135334  
   212   17.4  0.0 16.9  chr17               647649   647717 (52813383) + Zisupton-6_DR     DNA/Zisupton           8855   8913 (13203) 1135335  
   205   18.2  3.7 11.0  chr17               647718   647743 (52813357) C EnSpm-N18_DR      DNA/CMC-EnSpm        (2239)   3181    3110 1135333  
   233   23.8  3.4 10.9  chr17               647916   648033 (52813067) + CryptonV-N4_DR    DNA/Crypton-V          3741   3850  (9643) 1135336 *
   498   15.8  2.6  4.7  chr17               647937   648089 (52813011) C EnSpm-N42_DR      DNA/CMC-EnSpm         (399)    853     704 1135337 *
   785   10.0  0.3 15.0  chr17               647955   647974 (52813126) C Zisupton-6_DR     DNA/Zisupton        (13279)   8837    8781 1135338  
   682   20.2  0.0 13.5  chr17               647975   648134 (52812966) C DNA8-25_DR        DNA                  (3127)    840     700 1135339  
   272   20.0  3.0 19.6  chr17               648026   648292 (52812808) C Harbinger-N17_DR  DNA/PIF-Harbinger    (1028)    617     388 1135340 *
   785   10.0  0.3 15.0  chr17               648135   648154 (52812946) C Zisupton-6_DR     DNA/Zisupton        (13279)   8780    8716 1135338  
   335    3.8  2.5  2.5  chr17               648583   648663 (52812437) C ENSPM-6_DR        DNA/CMC-EnSpm       (18588)  14028   13948 1135341  
   303   14.0  1.1  2.1  chr17               648593   648687 (52812413) + hAT-N202_DR       DNA/hAT-Tip100          123    216  (1669) 1135342 *
   516   19.0  3.9  3.0  chr17               648669   648798 (52812302) + Kolobok-N7_DR     DNA/Kolobok-T2          657    787   (389) 1135343  
   443   16.0 10.0 14.3  chr17               648675   648834 (52812266) + CryptonV-N3_DR    DNA/Crypton-V           923   1076 (19587) 1135344 *
   378   18.6 28.1  8.2  chr17               648835   648901 (52812199) C Academ-N1_DRe     DNA/Academ-1         (2677)   1350    1082 1135345  
   234   29.3  0.0  0.0  chr17               648849   648923 (52812177) C EnSpm-10N1_DR     DNA/CMC-EnSpm        (2615)    620     546 1135346 *
   397   23.0  1.7  2.6  chr17               649008   649123 (52811977) + Kolobok-N7_DR     DNA/Kolobok-T2          663    777   (399) 1135347  
   292   22.6  1.2 20.0  chr17               649124   649151 (52811949) C EnSpm-10_DR       DNA/CMC-EnSpm        (5192)   1113     996 1135348  
   899   14.3  0.6  1.2  chr17               649152   649314 (52811786) C LOOPERN6B_DR      DNA/Kolobok-T2?         (3)    793     632 1135349 *
  1063   10.5 16.8  0.0  chr17               649313   649502 (52811598) C LOOPERN6B_DR      DNA/Kolobok-T2?       (568)    228       7 1135349  
   339   14.6  1.8  0.0  chr17               649508   649562 (52811538) C EnSpm-10N1_DR     DNA/CMC-EnSpm        (2558)    677     622 1135350  
   214   19.2  4.2 12.5  chr17               649663   649757 (52811343) + LINEX-1_DR        Retroposon              230    317   (488) 1135351 *
   466   19.4 13.7  7.4  chr17               649674   649782 (52811318) C EnSpm-N49B_DR     DNA/CMC-EnSpm         (750)   1800    1531 1135352  
   843   11.6  8.2  0.0  chr17               649783   649928 (52811172) + SINE_DR1          SINE                     85    242    (16) 1135353  
   340    7.0  0.0  0.0  chr17               649934   649976 (52811124) + DNA4-1B_DR        DNA/Sola-2                1     43   (571) 1135354  
  1112    7.2 23.8  0.0  chr17               649977   650169 (52810931) C TDR20             DNA/Merlin              (0)    239       1 1135355  
   928   21.3 11.8  0.7  chr17               650170   650448 (52810652) + DNA4-1B_DR        DNA/Sola-2               37    346   (268) 1135356  
  2048   13.3  2.8  2.8  chr17               650451   650843 (52810257) + HATN10_DR         DNA/hAT-Ac                3    395    (60) 1135357  
   966   17.2  3.1  2.6  chr17               650789   650813 (52810287) + DNAX-25B_DR       DNA/Zisupton           1270   1497  (2041) 1135358 *
  1047   14.6  4.0  1.4  chr17               650814   651013 (52810087) + Mariner-N38_DR    DNA/TcMar-Tc1            93    297   (250) 1135359  
  5681    7.2  9.6  6.7  chr17               651014   651986 (52809114) C Harbinger-5N1B_DR DNA/PIF-Harbinger       (0)   1946     948 1135360  
  2755    8.7  4.8  1.5  chr17               651964   652362 (52808738) + DNA6-6_DR         DNA                    4173   4584  (6697) 1135361 *
   515    7.1  2.9  0.0  chr17               652339   652408 (52808692) C Harbinger-5N1B_DR DNA/PIF-Harbinger     (985)    961     890 1135360 *
  3410   12.3 10.5  0.1  chr17               652408   653008 (52808092) C Harbinger-5N1B_DR DNA/PIF-Harbinger    (1186)    760      98 1135360  
   689   13.1  0.8  0.0  chr17               653012   653133 (52807967) + Mariner-N38_DR    DNA/TcMar-Tc1           297    419   (128) 1135362  
  1690    9.1  6.5  3.9  chr17               653192   653466 (52807634) C HATN2_DR          DNA/hAT                 (0)   1219     938 1135363  
  1007   27.1  6.3 11.7  chr17               653193   653472 (52807628) + EnSpm-N13_DR      DNA/CMC-EnSpm         10473  10857 (11292) 1135364 *
  2068    6.3  0.0  0.4  chr17               653473   653728 (52807372) C HATN8_DR          DNA/Zisupton            (0)    255       1 1135365  
  1007   27.1  6.3 11.7  chr17               653729   654018 (52807082) + EnSpm-N13_DR      DNA/CMC-EnSpm         10858  11258 (10891) 1135364 *
  4650   11.7 13.5  0.4  chr17               653731   654554 (52806546) C HATN2_DR          DNA/hAT               (288)    931       1 1135363  
   202    4.2  0.0  0.0  chr17               654556   654579 (52806521) + Sola2-N2_DR       DNA/Sola-2             3993   4016    (17) 1135366  
   459   18.2  0.0  2.3  chr17               654585   654674 (52806426) + SINE_DR1          SINE                    140    227    (31) 1135367  
   227   13.0  0.6  0.0  chr17               654708   654757 (52806343) C HAT1_DR           DNA/hAT-Ac            (733)   2559    2507 1135368  
   569   14.0  2.0  0.0  chr17               655140   655239 (52805861) + TDR2              DNA/TcMar-Tc1             1    102   (835) 1135369  
   465    2.2  3.2  4.3  chr17               655257   655350 (52805750) + DNA6-6_DR         DNA                    9915  10007  (1274) 1135370 *
   484   13.1  1.1  3.4  chr17               655276   655457 (52805643) C ERV1-N3-I_DR      LTR/ERV1              (822)   3769    3592 1135371  
   466    7.0  0.0 20.6  chr17               655279   655518 (52805582) + (TG)n             Simple_repeat             1    190     (0) 1135372 *
   655    9.9  0.0  4.6  chr17               655519   655532 (52805568) + Zisupton-7_DR     DNA/Zisupton          11378  11532  (5550) 1135373  
   786    4.1  0.0 10.0  chr17               655633   655680 (52805420) + (TG)n             Simple_repeat             1    134   (303) 1135374  
   492    9.8  2.5  3.0  chr17               655681   656013 (52805087) C ERV1-N3-I_DR      LTR/ERV1              (825)   3766    3562 1135375 *
   979    8.5  2.6  8.2  chr17               655930   656121 (52804979) C DNA-N43_DR        DNA/TcMar-Fot1        (336)    718     537 1135376  
   786    4.1  0.0 10.0  chr17               656014   656118 (52804982) + (TG)n             Simple_repeat           135    437     (0) 1135374 *
   286   17.1  0.0  9.4  chr17               656022   656137 (52804963) C Helitron-2_DR     RC/Helitron         (21303)   6109    6004 1135377 *
   487   20.0  0.0  3.0  chr17               656519   656621 (52804479) C EnSpm-N14_DR      DNA/CMC-EnSpm         (900)   3680    3581 1135378  
   319   13.2  3.6  0.0  chr17               656555   656637 (52804463) C Helitron-2_DR     RC/Helitron         (21323)   6089    6004 1135379 *
   282    8.3 11.5  1.5  chr17               656771   656831 (52804269) C Helitron-2_DR     RC/Helitron         (20369)   7043    6977 1135380  
  1396   18.5  1.9  0.0  chr17               656879   657143 (52803957) + Kolobok-N14B_DR   DNA/Kolobok-T2?         167    436  (1675) 1135381  
   352   22.4  1.6  7.0  chr17               657099   657303 (52803797) C Zisupton-6_DR     DNA/Zisupton        (13138)   8978    8851 1135382 *
   241   18.2 10.4  0.0  chr17               657242   657318 (52803782) + Zisupton-7_DR     DNA/Zisupton          11342  11426  (5656) 1135383 *
   260    4.4  0.0  0.0  chr17               657269   657313 (52803787) C Helitron-2_DR     RC/Helitron         (21349)   6063    6019 1135384 *
   306   10.1  2.4 15.1  chr17               657287   657368 (52803732) + CryptonV-N6_DR    DNA/Crypton-V           266    338   (224) 1135385 *
   565    5.6  0.0  0.0  chr17               657317   657387 (52803713) C CryptonV-N7_DR    DNA/Crypton-V           (2)    282     212 1135386  
  4574    5.9  4.2  3.8  chr17               657488   658137 (52802963) C HATN5_DR          DNA/hAT-Ac            (221)    935     284 1135387  
   530   10.6  1.1  2.3  chr17               658099   658185 (52802915) C hAT-N163B_DR      DNA/hAT-Charlie       (646)    231     146 1135388 *
   262   12.5  1.0 12.2  chr17               658111   658210 (52802890) + hAT-N163_DR       DNA/hAT-Charlie         550    639   (342) 1135389 *
   405    9.2  3.9  2.5  chr17               658161   658238 (52802862) C hAT-N163B_DR      DNA/hAT-Charlie       (654)    223     145 1135390 *
   667   16.5  7.6  1.1  chr17               658171   658218 (52802882) C HATN5_DR          DNA/hAT-Ac            (737)    419     330 1135391  
   256   13.5  1.0 12.1  chr17               658219   658319 (52802781) + hAT-N163_DR       DNA/hAT-Charlie         550    640   (341) 1135392 *
   451    9.0  0.0  0.0  chr17               658261   658327 (52802773) C hAT-N163B_DR      DNA/hAT-Charlie       (646)    231     165 1135393 *
   464   14.1  0.0  0.0  chr17               658273   658357 (52802743) + hAT-N146_DR       DNA/hAT-Charlie         120    204    (69) 1135394 *
   525   16.5  9.2  1.0  chr17               658275   658459 (52802641) C HATN5_DR          DNA/hAT-Ac            (733)    423     280 1135395 *
   667   16.5  7.6  1.1  chr17               658358   658382 (52802718) C HATN5_DR          DNA/hAT-Ac            (737)    329     279 1135391  
   425   14.1  1.1  2.3  chr17               658421   658507 (52802593) C hAT-N163B_DR      DNA/hAT-Charlie       (646)    231     146 1135393 *
   576   11.2  0.1  1.4  chr17               658433   658474 (52802626) + hAT-N146_DR       DNA/hAT-Charlie         120    184    (89) 1135396  
   456   11.8  1.1  2.3  chr17               658475   658561 (52802539) C hAT-N163B_DR      DNA/hAT-Charlie       (646)    231     146 1135397  
   443   14.6  1.1  2.2  chr17               658529   658540 (52802560) C hAT-N163B_DR      DNA/hAT-Charlie       (631)    246     207 1135398 *
   583   11.5  0.0  0.0  chr17               658541   658627 (52802473) + hAT-N146_DR       DNA/hAT-Charlie         120    206    (67) 1135399  
   576   11.2  0.1  1.4  chr17               658562   658573 (52802527) + hAT-N146_DR       DNA/hAT-Charlie         185    206    (67) 1135396 *
  3042    5.3  3.5  0.5  chr17               658583   658980 (52802120) C HATN5_DR          DNA/hAT-Ac            (746)    410       1 1135400  
   443   14.6  1.1  2.2  chr17               658628   658642 (52802458) C hAT-N163B_DR      DNA/hAT-Charlie       (631)    206     146 1135398 *
  2131   10.9  0.0  0.0  chr17               658980   659273 (52801827) C DNA8-8_DR         DNA/hAT-Charlie       (556)    651     358 1135401  
  2569    7.7  0.3  0.0  chr17               659279   659601 (52801499) + Harbinger-N13_DR  DNA/PIF-Harbinger         1    324     (0) 1135402  
  2173    8.4 10.2  0.0  chr17               659602   659923 (52801177) C DNA8-8_DR         DNA/hAT-Charlie       (852)    355       1 1135401  
   339   18.9  2.7  1.3  chr17               659924   659998 (52801102) + DNA6-1B_DR        DNA/hAT-hAT5            761    836     (0) 1135403  
   224   21.4  8.9  0.0  chr17               659999   660026 (52801074) C DNA8-23_DR        DNA                  (4674)   2065    2033 1135404 *
   892   11.3  0.9  0.3  chr17               659977   660124 (52800976) + SINE2-5_DR        SINE/tRNA-V-RTE         146    368    (34) 1135405  
   625   19.4  1.3  6.3  chr17               660001   660013 (52801087) + IS3EU-4_DR        DNA/IS3EU              9121   9195  (5834) 1135406 *
   644   20.8  0.0  1.6  chr17               660014   660140 (52800960) + DNA8-10_DR        DNA/hAT-Ac             3729   3853   (165) 1135407  
   233   18.8  0.0  0.0  chr17               660198   660219 (52800881) + hAT-N35B_DR       DNA/hAT-Ac              860    906   (705) 1135408  
   236    0.0  0.0  0.0  chr17               660220   660244 (52800856) C Zisupton-6_DR     DNA/Zisupton        (13200)   8916    8892 1135409  
   227   30.4  1.4 16.3  chr17               660222   660371 (52800729) + Zisupton-6_DR     DNA/Zisupton           8677   8843 (13273) 1135410 *
   248   23.1  1.5  1.5  chr17               660372   660437 (52800663) + EnSpm-N10_DR      DNA/CMC-EnSpm          7164   7229  (2079) 1135411  
   227   30.4  1.4 16.3  chr17               660438   660516 (52800584) + Zisupton-6_DR     DNA/Zisupton           8844   8933 (13183) 1135410  
   207   21.2  0.0  4.2  chr17               660850   660923 (52800177) + ERV1-N3-I_DR      LTR/ERV1               3600   3670   (921) 1135412 *
   252   18.5  0.0  4.6  chr17               660858   660925 (52800175) + Polinton-1_DR     DNA/Maverick          17609  17673   (812) 1135413  
   230   23.0  4.3  4.6  chr17               660935   661021 (52800079) C hAT-N48B_DR       DNA/hAT-Ac            (423)   1876    1468 1135414  
   228    4.3  2.2  0.0  chr17               661022   661067 (52800033) + Zisupton-7_DR     DNA/Zisupton            914    960 (16122) 1135415 *
   263    0.0  2.3  0.0  chr17               661028   661070 (52800030) + Ginger1-2_DR      DNA/Ginger-1            403    446  (6176) 1135416  
  1802   17.6  3.3  0.0  chr17               661090   661424 (52799676) C ENSPM-2N_DR       DNA/CMC-EnSpm           (4)   1534    1189 1135417  
   624   10.1  2.2  0.0  chr17               661428   661516 (52799584) C hAT-N185C_DR      DNA/hAT?             (1017)     92       2 1135418  
   433   16.7 17.6  0.0  chr17               661517   661529 (52799571) C EnSpm-N44_DR      DNA/CMC-EnSpm        (7531)   1121    1002 1135419  
 10549    3.5  4.6  0.6  chr17               661540   662878 (52798222) C DNA-8-24_DR       DNA/hAT-Tip100          (0)   1783     391 1135420  
  2330    6.2  4.3  0.0  chr17               662879   663183 (52797917) + DNA13TA1a_DR      DNA/TcMar-Tc1             1    318     (0) 1135421  
  2235    2.8 22.5  0.2  chr17               663184   663500 (52797600) C DNA-8-24_DR       DNA/hAT-Tip100       (1394)    389       1 1135422  
   434   11.0  4.1  0.0  chr17               663503   663575 (52797525) C ENSPM-2N_DR       DNA/CMC-EnSpm         (525)   1013     938 1135417  
   272   28.1  1.6  3.2  chr17               663575   663699 (52797401) + CryptonV-N3_DR    DNA/Crypton-V         10070  10192 (10471) 1135423 *
   300   23.2  4.3  8.0  chr17               663576   663619 (52797481) + DNA2-16_DR        DNA                   12346  12458  (5593) 1135424 *
  3272   18.5  2.4  0.0  chr17               663589   664220 (52796880) C ENSPM-2N_DR       DNA/CMC-EnSpm         (831)    707      61 1135417  
   297   18.9  7.1  0.8  chr17               664223   664286 (52796814) C Zisupton-7_DR     DNA/Zisupton         (5517)  11565   11486 1135425  
   248    5.1  0.0  0.0  chr17               664287   664325 (52796775) + Ginger1-2_DR      DNA/Ginger-1            410    448  (6174) 1135426  
   297   18.9  7.1  0.8  chr17               664326   664342 (52796758) C Zisupton-7_DR     DNA/Zisupton         (5517)  11485   11463 1135425  
   490   14.2  1.0  5.4  chr17               664633   664655 (52796445) C hAT-N154_DR       DNA/hAT-Tip100       (1040)    355     337 1135427  
  1445   10.3  0.5  0.0  chr17               664656   664858 (52796242) + TDR19C            DNA/hAT-Charlie           1    204   (192) 1135428  
   822   23.0  6.1  0.4  chr17               664690   664903 (52796197) + hAT-N154_DR       DNA/hAT-Tip100          178    403   (992) 1135429 *
   423   24.8  5.9  5.4  chr17               664730   664853 (52796247) + DNA-6-N5B_DR      DNA                    1716   1937  (1586) 1135430 *
  1501   13.2  9.3  2.7  chr17               664862   665220 (52795880) + hAT-N86_DR        DNA/hAT-Ac              125    460    (60) 1135431  
   291   28.2  4.9  2.8  chr17               665317   665458 (52795642) + TDR7              DNA                     397    541     (0) 1135432  
   251   23.5  3.7  0.0  chr17               665497   665577 (52795523) C Rex1-31_DRe       LINE/Rex-Babar        (363)   3170    3087 1135433  
  1090   13.6 16.8  0.4  chr17               665811   666024 (52795076) C DNA13TA1_DR       DNA/TcMar-Tc1          (69)    249       1 1135434  
   284   11.2 15.4  1.9  chr17               666157   666247 (52794853) + Merlin-1_DR       DNA/Merlin             7422   7524  (3003) 1135435  
   224    6.5  3.2  0.0  chr17               666195   666256 (52794844) C Dada-tL_DR        DNA/Dada             (1284)   9123    9060 1135436 *
   232   13.0  1.4  0.0  chr17               666204   666272 (52794828) + Helitron-2_DR     RC/Helitron            6046   6115 (21297) 1135437  
   217   10.4 17.4  2.5  chr17               666288   666356 (52794744) C Mariner-N31_DR    DNA/TcMar-Tc1          (60)    480     402 1135438 *
   231   14.6  2.1  0.0  chr17               666344   666391 (52794709) + DNA6-6_DR         DNA                    9922   9970  (1311) 1135439 *
   248   15.6  0.4  0.4  chr17               666351   666410 (52794690) C hAT-N47C_DR       DNA/hAT-Tip100       (1214)   1245    1200 1135440 *
   265   18.7  6.1  2.4  chr17               666359   666440 (52794660) C Gypsy-31-LTR_DR   LTR/Gypsy             (841)    113      29 1135441 *
   289   21.4  0.0  5.3  chr17               666394   666472 (52794628) + ASAT_CY           Satellite                48    122   (140) 1135442  
  1030   27.4  4.4  8.9  chr17               666886   667450 (52793650) C Helitron-2_DR     RC/Helitron         (22284)   5128    4587 1135443  
   216   10.6  0.0  7.0  chr17               667582   667642 (52793458) + HATN11B_DR        DNA/hAT                 434    490   (200) 1135444  
   223   23.9  8.4  6.6  chr17               667660   667759 (52793341) C Mariner-N31_DR    DNA/TcMar-Tc1          (60)    480     299 1135445  
   289   21.4  0.0  5.3  chr17               667760   667838 (52793262) + ASAT_CY           Satellite                48    122   (140) 1135446  
  1312   13.8  5.7  3.6  chr17               668418   668665 (52792435) C hAT-N169_DR       DNA/hAT-Ac             (39)   1404    1152 1135447  
   506    7.5  0.0 11.1  chr17               668761   668850 (52792250) + DNA6-1B_DR        DNA/hAT-hAT5            756    836     (0) 1135448  
  9511    1.7  0.0  0.8  chr17               668895   669974 (52791126) + hAT-N165B_DR      DNA/hAT-Ac                1   1097   (566) 1135449  
  1271   10.1 10.0  0.4  chr17               670358   670586 (52790514) C Mariner-N38_DR    DNA/TcMar-Tc1           (0)    547     297 1135450  
   209   17.1  0.0  0.0  chr17               670720   670754 (52790346) + TE-X-6_DR         DNA/Crypton-A            21     55  (1499) 1135451 *
  3667    7.3  4.0  0.2  chr17               670748   671241 (52789859) C DNA-5-6_DR        DNA/hAT               (716)    513       1 1135452  
  1425   19.6  9.9  5.2  chr17               671242   671622 (52789478) + DNA-TA-4_DR       DNA/TcMar              9078   9475   (320) 1135453  
   410   26.6  0.7  5.6  chr17               671631   671781 (52789319) + TDR16             DNA/Merlin              148    291    (22) 1135454  
   369   21.4  2.4  0.0  chr17               671752   671835 (52789265) + TE-X-6_DR         DNA/Crypton-A          1467   1552     (2) 1135455 *
   364   14.1  3.7  3.7  chr17               672373   672534 (52788566) C Zisupton-7_DR     DNA/Zisupton         (5537)  11545   11384 1135456 *
   398   17.2  1.7 12.8  chr17               672397   672485 (52788615) + (CA)n             Simple_repeat             1    865   (324) 1135457  
   389   14.0  1.0 13.2  chr17               672486   672759 (52788341) + ERV1-N3-I_DR      LTR/ERV1               3592   3767   (824) 1135458  
   320   19.2  2.7 16.7  chr17               672535   672594 (52788506) + DNA-N43_DR        DNA/TcMar-Fot1          527    721   (333) 1135459 *
   373   15.9  1.3 13.7  chr17               672736   672769 (52788331) + ERV1-N3-I_DR      LTR/ERV1               3593   3611   (980) 1135458  
   357   10.4  1.7 13.2  chr17               672770   672946 (52788154) C Zisupton-7_DR     DNA/Zisupton         (5548)  11534   11376 1135460  
   373   15.9  1.3 13.7  chr17               672947   673038 (52788062) + ERV1-N3-I_DR      LTR/ERV1               3612   3662   (929) 1135458  
   262   13.7  1.2 15.9  chr17               673039   673211 (52787889) + Polinton-1_DR     DNA/Maverick          17600  17750   (735) 1135461  
   373   15.9  1.3 13.7  chr17               673212   673237 (52787863) + ERV1-N3-I_DR      LTR/ERV1               3663   3676   (915) 1135458  
   378   21.9  3.1  7.3  chr17               673238   673469 (52787631) + Polinton-1_DR     DNA/Maverick          17601  17763   (722) 1135462 *
   658   16.5  1.8 19.6  chr17               673404   673415 (52787685) C Zisupton-7_DR     DNA/Zisupton         (5547)  11535   11507 1135463  
   585   18.4  1.4 14.0  chr17               673416   673624 (52787476) + DNA-N43_DR        DNA/TcMar-Fot1          532    717   (337) 1135464  
   200   20.7  1.5 11.7  chr17               673459   673655 (52787445) + Zisupton-6_DR     DNA/Zisupton           9306   9484 (12632) 1135465 *
   373   15.9  1.3 13.7  chr17               673470   673655 (52787445) + ERV1-N3-I_DR      LTR/ERV1               3677   3781   (810) 1135458  
   201   21.8  3.1  5.3  chr17               673652   673748 (52787352) C DIRS-15B_DR       LTR/Ngaro            (1239)   4070    3976 1135466 *
   658   16.5  1.8 19.6  chr17               673656   673703 (52787397) C Zisupton-7_DR     DNA/Zisupton         (5547)  11506   11376 1135463  
   398   17.2  1.7 12.8  chr17               673704   673734 (52787366) + (CA)n             Simple_repeat           866   1189     (0) 1135457  
   237   12.5 12.1  3.2  chr17               673957   674014 (52787086) + Polinton-1_DR     DNA/Maverick          17099  17161  (1324) 1135467 *
   292   22.8  2.5  0.0  chr17               673968   674046 (52787054) C DNA-1-8_DR        DNA                   (695)    866     786 1135468  
   555   24.5  1.4  0.0  chr17               674169   674307 (52786793) C DNA-2-30B_DR      DNA                    (37)    376     236 1135469  
   253   18.0 11.2  3.8  chr17               674658   674755 (52786345) + hAT-N175_DR       DNA/hAT-hAT5             53    157   (553) 1135470  
  1398   16.3 11.7  0.3  chr17               674761   675050 (52786050) C TDR23             DNA                     (0)   1147     825 1135471  
   436    8.5  0.0  0.0  chr17               675151   675209 (52785891) C TDR23             DNA                  (1088)     59       1 1135472  
  2993   14.1 12.6  1.5  chr17               675235   675845 (52785255) + TDR23             DNA                       1    678   (469) 1135473  
  1122    8.1  0.0  0.0  chr17               675848   675992 (52785108) + hAT-N22_DR        DNA/hAT-Ac                3    147  (1591) 1135474  
  9168    1.5  1.2  0.8  chr17               675993   677051 (52784049) + hAT-N165B_DR      DNA/hAT-Ac                1   1064     (0) 1135475  
  3023   12.1 13.2  0.2  chr17               677052   677558 (52783542) + hAT-N22B_DR       DNA/hAT-Ac              131    704   (675) 1135476  
  2636    6.3  0.3  6.0  chr17               677559   677931 (52783169) + DNA6-6_DR         DNA                    4192   4544  (6737) 1135477  
  2860   10.3  1.0  0.1  chr17               677932   678373 (52782727) + hAT-N22C_DR       DNA/hAT-Ac              250    801   (578) 1135478  
  1341   13.9  9.7 27.4  chr17               678382   678906 (52782194) + TDR23             DNA                     673   1124    (23) 1135479  
   291   15.1  8.0  2.5  chr17               679295   679369 (52781731) C CryptonV-N5_DR    DNA/Crypton-V       (16950)   7587    7509 1135480 *
   352   15.6  0.0  0.0  chr17               679304   679369 (52781731) + L2-1_DR           LINE/L2                4923   4981     (4) 1135481  
   380   25.6  0.7  4.3  chr17               679506   679648 (52781452) C DNA2-9_DR         DNA                  (1892)    809     672 1135482 *
  1287   13.0  9.6  0.8  chr17               679523   679762 (52781338) + ANGEL             DNA/Kolobok              49    309     (0) 1135483  
   206   25.5 16.0  2.8  chr17               679812   679825 (52781275) C DNA7-N1_DR        DNA/Zisupton         (9096)   1321    1181 1135484  
   396   15.2  5.4  5.4  chr17               679826   679936 (52781164) + DIRS-8B_DR        LTR/Ngaro              4800   4910  (2403) 1135485 *
   418   11.8  3.5  0.0  chr17               679853   679937 (52781163) + Polinton-4N1_DR   DNA/Maverick           4718   4805  (5631) 1135486  
   262   22.1  5.7  1.8  chr17               679856   679961 (52781139) C Gypsy122-LTR_DR   LTR/Gypsy             (697)    136      27 1135487 *
   378   17.8  0.8  5.0  chr17               679876   679999 (52781101) C DNA-N43_DR        DNA/TcMar-Fot1        (336)    718     600 1135488  
   238   24.6 13.5  2.8  chr17               680380   680609 (52780491) C Zisupton-6_DR     DNA/Zisupton        (13334)   8782    8529 1135489 *
   274   18.9  3.6 15.0  chr17               680490   680551 (52780549) + Zisupton-6_DR     DNA/Zisupton           8821   8881 (13235) 1135490  
   251   26.5  2.9  0.9  chr17               680552   680654 (52780446) C LOOPER-N5B_DR     DNA/Kolobok-T2        (356)   1184    1080 1135491  
   274   18.9  3.6 15.0  chr17               680655   680680 (52780420) + Zisupton-6_DR     DNA/Zisupton           8882   8906 (13210) 1135490  
   229   24.8  2.4  2.4  chr17               680681   680729 (52780371) C Polinton-1_DR     DNA/Maverick          (753)  17732   17609 1135492  
   274   20.0  0.0  0.0  chr17               680730   680804 (52780296) + DNA6-6_DR         DNA                    9922   9996  (1285) 1135493  
   274   18.9  3.6 15.0  chr17               680805   680838 (52780262) + Zisupton-6_DR     DNA/Zisupton           8907   8943 (13173) 1135490  
   534   20.9 15.9  7.2  chr17               681324   681495 (52779605) C piggyBac-N9_DR    DNA/PiggyBac          (346)    845     648 1135494  
  1480   13.5 10.9  1.9  chr17               681496   681835 (52779265) C DNA9-4_DR         DNA                     (0)    419      50 1135495  
   748   25.8 19.4  2.5  chr17               681658   681836 (52779264) + hAT-N127_DR       DNA/hAT-Charlie        5571   5986  (4330) 1135496 *
  1442    6.3  2.1  0.5  chr17               681837   682028 (52779072) C hAT-N4C_DR        DNA/hAT-Charlie         (0)    195       1 1135497  
   379   24.9  2.8 26.0  chr17               682029   682124 (52778976) C DNA8-26_DR        DNA                  (2979)   1551    1408 1135498  
   417   14.5  0.8  2.5  chr17               682125   682244 (52778856) + Zisupton-7_DR     DNA/Zisupton          12384  12501  (4581) 1135499 *
   977    6.4  0.8  1.3  chr17               682139   682377 (52778723) C EnSpm-N42_DR      DNA/CMC-EnSpm         (415)    837     600 1135500 *
  2334    8.9  4.8  1.3  chr17               682177   682633 (52778467) + EnSpm-6N1_DR      DNA/CMC-EnSpm           949   1421  (7815) 1135501  
  1054   16.7  4.7  2.8  chr17               682766   683043 (52778057) C Tx1-19_DR         LINE/L1-Tx1            (74)   5307    5025 1135502  
   258   21.7  5.8  3.4  chr17               683090   683105 (52777995) C DNA-N33_DR        DNA                  (1017)    686     669 1135503  
   415   21.8 21.3  2.1  chr17               683106   683340 (52777760) + ANGEL             DNA/Kolobok               4    282    (27) 1135504  
   259   10.8  2.2  6.0  chr17               683354   683402 (52777698) C ERV1-N3-I_DR      LTR/ERV1              (822)   3769    3637 1135505  
   374    4.5  0.0  1.1  chr17               683403   683491 (52777609) + Zisupton-7_DR     DNA/Zisupton          11362  11449  (5633) 1135506  
   331    7.9  1.2  5.2  chr17               683679   683758 (52777342) + ERV1-N3-I_DR      LTR/ERV1               3580   3656   (935) 1135507 *
   462   13.2  0.0 14.3  chr17               683699   683786 (52777314) C EnSpm-N13_DR      DNA/CMC-EnSpm       (16117)   6032    5956 1135508 *
   572   19.6 13.2  5.0  chr17               683769   684026 (52777074) + TC1DR2            DNA/TcMar-Tc1           598    875     (1) 1135509  
   471   27.6  1.0  9.7  chr17               684027   684419 (52776681) C Zisupton-6_DR     DNA/Zisupton        (13411)   8705    8390 1135510 *
   547    8.6  0.0  3.6  chr17               684080   684139 (52776961) + (TG)n             Simple_repeat             1    122   (614) 1135511  
   416   10.1  0.5  7.4  chr17               684140   684547 (52776553) C ERV1-N3-I_DR      LTR/ERV1              (754)   3837    3593 1135512  
   547    8.6  0.0  3.6  chr17               684548   684843 (52776257) + (TG)n             Simple_repeat           123    736     (0) 1135511  
   423    7.6  1.5  8.0  chr17               684695   684894 (52776206) C ERV1-N3-I_DR      LTR/ERV1              (825)   3766    3579 1135513 *
   267   15.4  4.8  0.0  chr17               684803   684906 (52776194) + Gypsy82-LTR_Dr    LTR/Gypsy               661    769   (576) 1135514 *
   260   22.4  0.0  5.3  chr17               685025   685104 (52775996) C Merlin-1_DR       DNA/Merlin           (2997)   7530    7455 1135515 *
   631   16.1  0.0 22.1  chr17               685034   685193 (52775907) C ERV1-N3-I_DR      LTR/ERV1              (857)   3734    3604 1135516  
   220   31.3  0.0  3.0  chr17               685115   685216 (52775884) + LOOPERN2_DR       DNA/Kolobok-T2          751    849   (526) 1135517 *
   285   20.0  1.3  4.0  chr17               685270   685347 (52775753) C EnSpm-N36_DR      DNA/CMC-EnSpm        (1901)   1324    1249 1135518  
   221   11.8  0.0 10.4  chr17               685312   685396 (52775704) + Helitron-2_DR     RC/Helitron           23601  23677  (3735) 1135519 *
   428   17.0  0.0  6.8  chr17               685322   685479 (52775621) C Polinton-1_DR     DNA/Maverick          (746)  17739   17592 1135520 *
   677   17.5  0.6  4.9  chr17               685375   685828 (52775272) C Zisupton-6_DR     DNA/Zisupton        (13355)   8761    8390 1135521  
   408    9.6  0.0 14.4  chr17               685480   685527 (52775573) + (TG)n             Simple_repeat             1    180     (0) 1135522 *
  1138   22.3  7.1  6.5  chr17               685640   686345 (52774755) C SAT-12_DR         Satellite              (26)   1283     574 1135523  
   392   18.3  1.5  3.9  chr17               686231   686361 (52774739) + Polinton-4N1_DR   DNA/Maverick           4716   4843  (5593) 1135524 *
   228    9.5  1.5  3.1  chr17               686308   686372 (52774728) C EnSpm-N36_DR      DNA/CMC-EnSpm        (1947)   1278    1215 1135518 *
   261   17.0  0.0  0.0  chr17               686662   686714 (52774386) + DNA-N46_DR        DNA                     480    532     (5) 1135525  
  3175    9.7 17.3  6.0  chr17               686717   687399 (52773701) + HARBINGERN3B_DR   DNA/PIF-Harbinger         1    756   (328) 1135526 *
  5696    5.0  0.1  0.3  chr17               687382   688069 (52773031) + L2-2_DRe          LINE/L2                3340   4026   (212) 1135527  
   266   14.9  0.0  8.2  chr17               688023   688088 (52773012) C DNA8-20_DR        DNA/hAT              (7860)  12928   12868 1135528 *
   363    8.7  0.0  0.0  chr17               688083   688128 (52772972) + CryptonV-1_DR     DNA/Crypton-V         14508  14553  (3320) 1135529  
   378   25.3  1.2  4.0  chr17               688701   688845 (52772255) + EnSpm-9_DR        DNA/CMC-EnSpm           836    975  (7645) 1135530  
   325   21.4  2.5 11.7  chr17               688720   688750 (52772350) C Zisupton-6_DR     DNA/Zisupton        (13357)   8759    8722 1135531 *
   362   14.3  1.2  7.7  chr17               688751   688833 (52772267) + L1-56_DR          LINE/L1                4810   4887    (95) 1135532  
   325   21.4  2.5 11.7  chr17               688834   689036 (52772064) C Zisupton-6_DR     DNA/Zisupton        (13357)   8721    8469 1135531 *
   329   19.3  2.0  8.1  chr17               688841   689056 (52772044) C DNA-N43_DR        DNA/TcMar-Fot1        (332)    722     537 1135533  
   300   15.5 20.1  4.7  chr17               688953   689101 (52771999) C EnSpm-N14_DR      DNA/CMC-EnSpm         (929)   3651    3481 1135534 *
   280   24.1  0.0  0.0  chr17               691331   691343 (52769757) C Zisupton-7_DR     DNA/Zisupton         (5575)  11507   11425 1135535  
   285   22.9  0.0  0.0  chr17               691344   691413 (52769687) C EnSpm-N13_DR      DNA/CMC-EnSpm       (16096)   6053    5984 1135536  
   259   23.8  1.2  3.7  chr17               691376   691458 (52769642) C hAT-N182_DR       DNA/hAT-Ac           (1171)    789     709 1135537 *
   283   15.7  0.0  1.4  chr17               691596   691666 (52769434) C EnSpm-7_DR        DNA/CMC-EnSpm        (3852)   7182    7113 1135538 *
  1475   12.5  0.4  2.4  chr17               691617   691871 (52769229) C HE1_DR1           SINE/tRNA-V-RTE       (151)    251       2 1135539  
  1313   15.3  2.3  2.3  chr17               691872   691905 (52769195) + EnSpm-15_DR       DNA/CMC-EnSpm          9364   9397  (2057) 1135540  
   793   24.4  3.8 12.0  chr17               692472   692894 (52768206) C Harbinger-N31B_DR DNA/PIF-Harbinger       (0)    681     290 1135541  
   205   28.3  3.4  3.4  chr17               694762   694878 (52766222) C Gypsy-193_DR-LTR  LTR/Gypsy             (431)    148      32 1135542  
   878   16.6  0.7 10.3  chr17               697312   698283 (52762817) + MSAT-3_DR         Satellite                 1    921  (2424) 1135543  
   264   31.0  0.0  3.6  chr17               698284   698457 (52762643) + (GAGTG)n          Simple_repeat             4    171     (0) 1135544  
   878   16.6  0.7 10.3  chr17               698458   701010 (52760090) + MSAT-3_DR         Satellite               922   3342     (3) 1135543  
   366   12.1  0.0  0.0  chr17               701013   701070 (52760030) + DNA-2-30B_DR      DNA                     322    379    (34) 1135545  
   202   10.0  1.4 17.5  chr17               701437   701509 (52759591) + CryptonV-N5_DR    DNA/Crypton-V          3977   4039 (20498) 1135546 *
   882    9.6  6.7  8.9  chr17               701457   701505 (52759595) C DNA-N43_DR        DNA/TcMar-Fot1        (334)    720     533 1135547  
   609    6.1  0.0  2.2  chr17               701506   701689 (52759411) + (TG)n             Simple_repeat             1    180     (0) 1135548  
   214   18.3  3.1  3.1  chr17               701618   701635 (52759465) C Gypsy-23-LTR_DR   LTR/Gypsy             (584)    632     542 1135549 *
   249   15.3  2.7  1.4  chr17               701636   701647 (52759453) C EnSpm-N36_DR      DNA/CMC-EnSpm        (1947)   1278    1236 1135550  
   298    3.9  0.0  5.8  chr17               701648   701702 (52759398) C Merlin-1_DR       DNA/Merlin           (3004)   7523    7472 1135551  
   214   22.6  0.0  1.9  chr17               702926   702979 (52758121) C CATCH2LTR_DR      LTR/Pao                (98)    727     675 1135552 *
   542   16.5  1.3  2.6  chr17               702934   703089 (52758011) C Polinton-1_DR     DNA/Maverick          (732)  17753   17600 1135553  
   491   19.9  1.2  0.6  chr17               702950   703121 (52757979) C ERV1-N3-I_DR      LTR/ERV1              (823)   3768    3596 1135554 *
   757    9.5  0.0  0.0  chr17               702957   703039 (52758061) + (CGTG)n           Simple_repeat             1    277     (0) 1135555  
   305   24.1  2.1 10.0  chr17               703040   703233 (52757867) + (CGTG)n           Simple_repeat             1    180     (0) 1135555 *
   405   21.8  0.5  9.1  chr17               703177   703378 (52757722) C DNA-N43_DR        DNA/TcMar-Fot1        (322)    732     547 1135556  
   255   24.6  4.6  0.0  chr17               703321   703385 (52757715) C EnSpm-21_DR       DNA/CMC-EnSpm        (2169)   6981    6914 1135557 *
   244   22.2  0.4 13.8  chr17               703386   703396 (52757704) C ERV1-N3-I_DR      LTR/ERV1              (805)   3702    3584 1135558  
   337   17.1  0.0  5.3  chr17               703411   703490 (52757610) C hAT-N104_DR       DNA/hAT-Tip100        (454)     76       1 1135559  
   231   24.1  1.7  2.6  chr17               703501   703615 (52757485) + Zisupton-6_DR     DNA/Zisupton           8836   8949 (13167) 1135560  
   220   20.1 12.0  5.4  chr17               703566   703666 (52757434) C EnSpm-N18_DR      DNA/CMC-EnSpm        (2206)   3269    3119 1135561 *
   225   14.9  0.0  0.0  chr17               703667   703713 (52757387) C EnSpm-N46_DR      DNA/CMC-EnSpm?       (1454)   2286    2240 1135562 *
   253   19.3  1.7  1.7  chr17               703684   703741 (52757359) C Zisupton-6_DR     DNA/Zisupton        (13692)   8424    8367 1135563  
   206   16.1  0.0  0.0  chr17               703903   703933 (52757167) + LTR-19_DR-LTR     LTR                     398    428   (934) 1135564  
  1697   18.7 10.7  1.2  chr17               704239   704676 (52756424) + EnSpm-N21_DR      DNA/CMC-EnSpm             1    479     (0) 1135565  
   641   17.2 24.2  2.9  chr17               704945   705142 (52755958) C Kolobok-N10B_DR   DNA/Kolobok             (0)    271      33 1135566  
  1007   19.0 12.5  1.5  chr17               705215   705454 (52755646) C DNA-6-N2_DR       DNA                  (1436)   3620    3355 1135567 *
  1561   11.4 18.7  0.0  chr17               705243   705531 (52755569) C HE1_DR1           SINE/tRNA-V-RTE        (31)    371      29 1135568  
   394   17.7  0.0  3.8  chr17               705523   705604 (52755496) + Kolobok-N10B_DR   DNA/Kolobok             193    271     (0) 1135569 *
   225   27.2 11.5  0.9  chr17               705605   705639 (52755461) C EnSpm-8_DR        DNA/CMC-EnSpm        (1759)   7682    7637 1135570  
   385   14.5  0.0  0.0  chr17               705752   705813 (52755287) C DNA-X-19_DR       DNA                   (538)    122      61 1135571  
   209   15.5  6.8 11.4  chr17               705814   705824 (52755276) + KibiDr1           LINE/L1-Tx1            4169   4238  (1303) 1135572  
  1441   16.1  3.3  0.4  chr17               705829   706071 (52755029) C DNA-N23_DR        DNA                     (0)    398     149 1135573  
   570   16.9 11.8  3.0  chr17               706095   706247 (52754853) C EnSpm-N3B_DR      DNA/CMC-EnSpm         (786)   2948    2783 1135574  
   353   21.2  3.4  4.5  chr17               706175   706263 (52754837) C L2-1_DR           LINE/L2               (132)   4853    4766 1135575 *
   379   10.9 18.9  1.1  chr17               706247   706320 (52754780) C DNA-N23_DR        DNA                   (308)     90       4 1135573  
   246   19.6  0.0  0.0  chr17               706344   706389 (52754711) + DNA8-22_DR        DNA                       1     46   (739) 1135576 *
  1187   10.5  1.9  4.6  chr17               706368   706623 (52754477) + DNA8-22_DR        DNA                     574    784     (1) 1135577  
   205   13.3  0.0 13.0  chr17               707463   707514 (52753586) C SINE_DR1          SINE                  (152)    106      61 1135578  
   251   20.0  0.0  0.0  chr17               707575   707624 (52753476) + Harbinger-N17_DR  DNA/PIF-Harbinger       433    482  (1163) 1135579  
  6876    0.9 11.4  0.1  chr17               707627   708444 (52752656) + hAT-N163C_DR      DNA/hAT-Charlie           1    910     (0) 1135580  
   247    6.8  2.2  4.4  chr17               708409   708454 (52752646) C TDR19             DNA/hAT-Charlie       (168)    237     193 1135581 *
  9716    3.6  0.9  0.0  chr17               708556   709689 (52751411) + Harbinger3N_DR    DNA/PIF-Harbinger         1   1144     (0) 1135582  
  1381   13.9 20.3  0.0  chr17               709726   710006 (52751094) + Harbinger3_DR     DNA/PIF-Harbinger        30    367  (3232) 1135583  
  1286   12.2  4.5  2.8  chr17               709963   710004 (52751096) + CryptonV-N5_DR    DNA/Crypton-V         12513  12717 (11820) 1135584 *
  1426    7.7  0.5  1.0  chr17               710005   710200 (52750900) + hAT-N4C_DR        DNA/hAT-Charlie           1    195     (0) 1135585  
   336   13.8 10.3  0.0  chr17               710201   710252 (52750848) + Harbinger3_DR     DNA/PIF-Harbinger       358    415  (3184) 1135586  
  1103    4.5  8.3  0.0  chr17               710256   710544 (52750556) + Harbinger3_DR     DNA/PIF-Harbinger      1001   1313  (2286) 1135587 *
  4034   11.8  5.2  0.1  chr17               710544   711162 (52749938) + Harbinger3_DR     DNA/PIF-Harbinger      2950   3599     (0) 1135588  
   380   22.6 12.9  0.0  chr17               711809   711932 (52749168) C hAT-N22C_DR       DNA/hAT-Ac            (113)    581     442 1135589  
   263   23.1  0.0  0.0  chr17               712032   712083 (52749017) C hAT-N22_DR        DNA/hAT-Ac            (428)   1310    1259 1135590  
   258   23.7  3.4  0.0  chr17               712058   712116 (52748984) C hAT-N22C_DR       DNA/hAT-Ac            (432)    262     202 1135589 *
   204   24.7 27.1  0.0  chr17               712200   712284 (52748816) + Harbinger-N25_DR  DNA/PIF-Harbinger       205    312   (264) 1135591  
   357   15.0  0.0  1.7  chr17               712289   712349 (52748751) + hAT-N103_DR       DNA/hAT-Charlie         201    260   (427) 1135592  
  2089    7.6  1.1  0.0  chr17               712609   712883 (52748217) C TC1DR3            DNA/TcMar-Tc1           (0)   1225     948 1135593  
   680   10.4  0.0  0.0  chr17               712883   712978 (52748122) C TC1DR3            DNA/TcMar-Tc1        (1118)    107      12 1135594 *
   404   21.6 14.2  1.3  chr17               712975   713115 (52747985) C hAT-N22_DR        DNA/hAT-Ac           (1568)    170      12 1135595 *
   204   20.8  1.9  1.9  chr17               713118   713171 (52747929) + hAT-N202_DR       DNA/hAT-Tip100          716    769  (1116) 1135596  
   208    8.9 10.7  0.0  chr17               713455   713510 (52747590) C DNA-N4_DR         DNA                   (298)    744     683 1135597 *
   292   11.5  8.1  1.5  chr17               713474   713535 (52747565) C Polinton-4N1_DR   DNA/Maverick         (5678)   4758    4693 1135598  
   306   13.7  1.3  3.5  chr17               713536   713581 (52747519) C EnSpm-9_DR        DNA/CMC-EnSpm        (7857)    758     712 1135599  
   226   16.7  4.3  4.3  chr17               713740   713808 (52747292) C MuDR-2_DR         DNA/MULE-MuDR        (7941)  15992   15924 1135600 *
   267   12.8  0.0  2.1  chr17               713768   713815 (52747285) + hAT-N164_DR       DNA/hAT-Tip100         1243   1289   (751) 1135601  
   217   15.4  3.7  3.7  chr17               713771   713824 (52747276) C DNAX-23_DR        DNA                  (3484)   8317    8264 1135602 *
  2628    7.8  2.9  3.4  chr17               713987   714371 (52746729) + PROTOP1_DR        DNA/P                     1    383     (1) 1135603  
   200   13.9  0.0  0.0  chr17               714349   714380 (52746720) C hAT-N203_DR       DNA/hAT-Tip100       (3226)   2315    2284 1135604 *
  1210   13.4 22.8  0.0  chr17               714381   714612 (52746488) C DNA-X-2B_DR       DNA                     (0)    439     155 1135605  
   333    9.5  2.6 10.1  chr17               714678   714794 (52746306) + EnSpm-N14_DR      DNA/CMC-EnSpm          3539   3647   (933) 1135606 *
   380    9.7  1.1  1.1  chr17               714706   714799 (52746301) + Helitron-2_DR     RC/Helitron            6011   6104 (21308) 1135607 *
   650    6.7  0.0  2.5  chr17               714721   714815 (52746285) C Polinton-4N1_DR   DNA/Maverick         (5639)   4797    4715 1135608  
   230   23.5  2.5  4.2  chr17               714727   714846 (52746254) C DIRS-15B_DR       LTR/Ngaro            (1252)   4057    3940 1135609 *
   250   19.1  3.1  9.2  chr17               714743   714759 (52746341) + DNA-N43_DR        DNA/TcMar-Fot1          533    560   (494) 1135610  
   278   13.6  0.0 11.0  chr17               714760   714850 (52746250) + hAT-N47C_DR       DNA/hAT-Tip100         1207   1288  (1171) 1135611  
   250   19.1  3.1  9.2  chr17               714851   714938 (52746162) + DNA-N43_DR        DNA/TcMar-Fot1          561    717   (337) 1135610  
   247    8.0  2.6  2.6  chr17               714889   714965 (52746135) C ENSPM-6_DR        DNA/CMC-EnSpm       (17689)  14927   14851 1135612 *
   225   16.4  2.1  9.1  chr17               714893   714986 (52746114) C LOOPERN3_DR       DNA/Kolobok-T2        (352)    659     572 1135613 *
   369   20.1 35.2  4.5  chr17               714983   715158 (52745942) C HarbingerN4_DR    DNA/PIF-Harbinger      (51)    809     580 1135614 *
   955    8.8  6.8  0.6  chr17               715157   715304 (52745796) C SINE3-1a          SINE/5S-Deu-L2          (5)    565     409 1135615  
   220   19.1  0.0  0.0  chr17               715287   715333 (52745767) C TDR8B             DNA/hAT-Ac            (275)    688     642 1135616 *
   504    6.2  3.1  0.0  chr17               715665   715728 (52745372) + Harbinger-N10_DR  DNA/PIF-Harbinger         1     66   (262) 1135617  
  4786   12.5  1.2 33.6  chr17               715730   718156 (52742944) C DNA8-3B_DR        DNA/hAT-Tip100          (0)   1707       1 1135618  
  1172   10.1  6.5  0.0  chr17               718157   718324 (52742776) + Harbinger-N10_DR  DNA/PIF-Harbinger        60    238    (90) 1135619  
   575    8.2  8.8  2.5  chr17               718319   718431 (52742669) C L1-72_DR          LINE/L1                 (8)   5459    5340 1135620 *
  1612   13.1  5.5  0.0  chr17               718418   718670 (52742430) C L1-72_DR          LINE/L1               (353)   5114    4847 1135620  
  1596   15.1  4.9  0.0  chr17               718671   718974 (52742126) + HATN1_DR          DNA/hAT                   2    320   (107) 1135621  
  1131   12.2  1.6  0.0  chr17               718921   719109 (52741991) + I-3_DR            LINE/I                 5235   5426     (0) 1135622 *
  1272    6.2  0.6  1.1  chr17               719115   719295 (52741805) + HATN1_DR          DNA/hAT                 248    427     (0) 1135623  
  1443   12.3  0.9  0.0  chr17               719304   719514 (52741586) C L1-72_DR          LINE/L1               (632)   4835    4623 1135620  
   558   11.1 15.6  0.0  chr17               719516   719605 (52741495) + Harbinger-N10_DR  DNA/PIF-Harbinger       225    328     (0) 1135624  
   250   24.1 26.5  0.7  chr17               719606   719630 (52741470) C EnSpm-N36B_DR     DNA/CMC-EnSpm        (2714)    700     556 1135625  
   902   20.0 14.2  0.0  chr17               719763   719987 (52741113) + HarbingerN6B_DR   DNA/PIF-Harbinger        13    269   (453) 1135626  
  2073   18.7  7.0  0.2  chr17               719989   720433 (52740667) + HarbingerN7_DR    DNA/PIF-Harbinger         1    475     (3) 1135627  
   210   18.3  1.7  8.9  chr17               720385   720444 (52740656) + DNA2-13_DR        DNA                    1857   1912  (3986) 1135628 *
  1897   19.4  7.3  1.8  chr17               720439   720862 (52740238) + HarbingerN6B_DR   DNA/PIF-Harbinger       266    712    (10) 1135629  
  2279   13.7  3.5  0.0  chr17               720883   721276 (52739824) C Mariner-N38_DR    DNA/TcMar-Tc1         (110)    437      30 1135630  
   539   13.3 15.7  0.7  chr17               721172   721292 (52739808) + CryptonV-N4_DR    DNA/Crypton-V          4962   5100  (8393) 1135631 *
   514   15.0  0.0  3.5  chr17               721290   721379 (52739721) + hAT-N172_DR       DNA/hAT-Charlie         495    581     (0) 1135632 *
   204   22.0  2.0  2.0  chr17               721494   721544 (52739556) + KenoDr2           LINE/L1-Tx1            2150   2200  (3582) 1135633  
   203    3.6  0.0  7.1  chr17               721650   721679 (52739421) + DNA9-3_DR         DNA/MULE-MuDR?         5615   5642  (5737) 1135634 *
   220    3.9  0.0  0.0  chr17               721657   721682 (52739418) + TDR13             DNA                     536    561   (211) 1135635 *
  1914    9.8 11.6  0.8  chr17               721674   722002 (52739098) C HE1_DR1           SINE/tRNA-V-RTE        (30)    372       9 1135636  
   300   20.8  1.4  2.7  chr17               721953   722026 (52739074) C EnSpm-N44_DR      DNA/CMC-EnSpm        (3174)   5478    5406 1135637 *
   350   19.1 22.4  0.7  chr17               721999   722114 (52738986) + TDR16             DNA/Merlin              168    308     (5) 1135638  
   201   24.3  0.0 10.3  chr17               722239   722431 (52738669) + (TG)n             Simple_repeat             1    175     (0) 1135639 *
   276   22.4  0.0  9.4  chr17               722278   722440 (52738660) C Polinton-1_DR     DNA/Maverick          (746)  17739   17591 1135640  
   212   15.0  8.3  0.0  chr17               722390   722449 (52738651) C Helitron-2_DR     RC/Helitron         (22003)   5409    5345 1135641 *
   512   15.8  3.0  0.0  chr17               722597   722697 (52738403) + hAT-N145_DR       DNA/hAT-Ac              747    850   (741) 1135642 *
   660   15.5  0.9  0.0  chr17               722609   722724 (52738376) + DNAX-25_DR        DNA/Zisupton           1201   1317  (2110) 1135643  
   239    9.4 26.6  0.0  chr17               722719   722782 (52738318) C Dada-tL_DR        DNA/Dada             (8380)   2027    1947 1135644 *
   424   11.4  0.0  0.0  chr17               722740   722809 (52738291) + hAT-N21B_DR       DNA/hAT-Ac             1077   1146   (155) 1135645  
   286   16.4 12.5  1.1  chr17               722808   722887 (52738213) C hAT-N91_DR        DNA/hAT-Ac            (178)    177      89 1135646 *
  3278    7.8  1.3  1.7  chr17               722890   723357 (52737743) + TDR1              DNA/TcMar-Tc1             1    466   (770) 1135647  
  1082    6.9  0.0  0.0  chr17               723356   723486 (52737614) + Harbinger-2_DR    DNA/PIF-Harbinger         1    131  (4196) 1135648 *
  2515    9.9  3.9  0.0  chr17               723485   723847 (52737253) + DIRS-N2_DR        LTR/Ngaro              4108   4484  (1545) 1135649 *
  3523    6.3  6.9  0.4  chr17               723843   724332 (52736768) + TDR1              DNA/TcMar-Tc1           715   1236     (0) 1135650  
   401   11.3 14.1  0.0  chr17               724333   724403 (52736697) C hAT-N91_DR        DNA/hAT-Ac            (269)     86       6 1135646  
   599   14.6  3.5  9.6  chr17               724404   724547 (52736553) C CR1-54_DR         LINE/L2                 (7)    796     661 1135651  
  1383   10.3 15.6  1.4  chr17               724605   724861 (52736239) + HE1_DR1           SINE/tRNA-V-RTE          85    377    (25) 1135652  
   448   17.6 13.7  0.0  chr17               724794   724895 (52736205) C hAT-N142_DR       DNA/hAT?              (986)    450     335 1135653 *
   298   18.6 23.7  0.0  chr17               724987   725083 (52736017) C Mariner-6_DR      DNA/TcMar-Tc1        (1401)    228     109 1135654  
   216   20.7 19.4  2.7  chr17               724992   725120 (52735980) + hAT-N21B_DR       DNA/hAT-Ac             1005   1154   (147) 1135655 *
   273   19.6  0.0  0.0  chr17               725148   725198 (52735902) + DNA9-4_DR         DNA                      92    142   (277) 1135656  
   351    5.5  0.0  1.5  chr17               725300   725378 (52735722) C Gypsy98-LTR_Dr    LTR/Gypsy            (1560)    224     168 1135657  
   235   14.3 10.4  0.0  chr17               725338   725414 (52735686) + hAT-N179_DR       DNA/hAT-Tip100          391    475   (419) 1135658 *
   357    7.5  0.0  3.2  chr17               725552   725648 (52735452) + Gypsy82-LTR_Dr    LTR/Gypsy               644    737   (608) 1135659 *
   404    6.8  2.3  0.0  chr17               725564   725651 (52735449) + Zisupton-7_DR     DNA/Zisupton           4621   4710 (12372) 1135660 *
   450   12.7  0.6 21.0  chr17               725586   725750 (52735350) + hAT-N48C_DR       DNA/hAT-Ac             1633   1714   (585) 1135661  
   301   22.4  2.2  6.0  chr17               725652   725699 (52735401) + Polinton-4_DR     DNA/Maverick          17890  18020  (2267) 1135662 *
   207   15.1 17.2  1.0  chr17               725729   725755 (52735345) C EnSpm-15_DR       DNA/CMC-EnSpm        (1403)  10051   10011 1135663  
   655   21.2  8.8  0.0  chr17               725756   725925 (52735175) C ANGEL             DNA/Kolobok             (0)    309     125 1135664  
   225   17.1  0.0  9.4  chr17               725918   725975 (52735125) + ANGEL             DNA/Kolobok             257    309     (0) 1135665 *
   359   16.3  7.2  3.8  chr17               726476   726628 (52734472) C ENSPM-6_DR        DNA/CMC-EnSpm         (781)  31835   31678 1135666 *
   384    8.1  3.9  3.1  chr17               726502   726629 (52734471) + Polinton-4N1_DR   DNA/Maverick           4696   4824  (5612) 1135667 *
   417    8.8  0.0  0.0  chr17               726504   726605 (52734495) C Zisupton-6_DR     DNA/Zisupton        (12636)   9480    9379 1135668  
   292   17.1  0.5 19.1  chr17               726540   726763 (52734337) C DNA-N43_DR        DNA/TcMar-Fot1        (333)    721     533 1135669 *
   336    7.2  0.0 14.2  chr17               726606   726648 (52734452) C ERV1-N3-I_DR      LTR/ERV1              (879)   3712    3586 1135670  
   413    8.8  0.0  0.0  chr17               726700   726779 (52734321) + Zisupton-7_DR     DNA/Zisupton           4611   4690 (12392) 1135671  
   228    6.0  0.0  2.0  chr17               726735   726785 (52734315) + DNA6-4_DR         DNA                    2123   2172  (1367) 1135672 *
   812    8.1  0.0  4.1  chr17               726888   727015 (52734085) + hAT-N164B_DR      DNA/hAT-Tip100           57    179  (1410) 1135673  
  4823   12.4 19.4  1.8  chr17               727017   728055 (52733045) C HATN2_DR          DNA/hAT                 (0)   1219       1 1135674  
  2437    7.7  3.8  1.6  chr17               728056   728423 (52732677) + hAT-N164B_DR      DNA/hAT-Tip100          173    548  (1041) 1135675  
  1194    6.9 27.9  2.2  chr17               728401   728622 (52732478) + hAT-N164B_DR      DNA/hAT-Tip100         1246   1523    (66) 1135676 *
   565   22.6  5.7  6.3  chr17               728571   728592 (52732508) + EnSpm-6N1_DR      DNA/CMC-EnSpm          6008   6181  (3055) 1135677 *
   655   16.6  5.2  5.2  chr17               728593   728745 (52732355) + EnSpm-N17_DR      DNA/TcMar              3011   3163  (2030) 1135678 *
   816    7.8  0.0  0.9  chr17               728630   728745 (52732355) + HE2_DR            SINE/tRNA-V-RTE          32    146   (217) 1135679  
   721   16.2  0.0  5.4  chr17               728746   728766 (52732334) C CryptonV-N4_DR    DNA/Crypton-V        (5652)   7841    7712 1135680  
   476   24.3  3.2  5.3  chr17               728749   728988 (52732112) + EnSpm-11_DR       DNA/CMC-EnSpm           783   1081  (7922) 1135681 *
   695   16.4  8.3  6.0  chr17               728767   728803 (52732297) C EnSpm-6N1_DR      DNA/CMC-EnSpm        (5440)   3771    3612 1135682  
   308   21.6  4.0  1.3  chr17               729027   729101 (52731999) C DNA8-23_DR        DNA                  (4688)   2051    1975 1135683 *
  1365   15.7  8.9  1.1  chr17               729044   729301 (52731799) C DNA7-N2_DR        DNA/hAT-hAT6          (311)   1703    1426 1135684  
  1353   17.1  2.7  0.4  chr17               729114   729372 (52731728) C EnSpm-N48B_DR     DNA/CMC-EnSpm        (6024)    935     671 1135685 *
   500   26.9  8.3  4.2  chr17               729168   729419 (52731681) + Penelope-1_DR     LINE/Penelope          3733   3994   (452) 1135686 *
   343    6.7  0.0  0.0  chr17               729341   729429 (52731671) + Polinton-4_DR     DNA/Maverick          17104  17192  (3095) 1135687 *
   258   20.5  0.0  2.6  chr17               729343   729462 (52731638) C Gypsy-23-LTR_DR   LTR/Gypsy             (584)    632     516 1135688 *
   281   23.6  0.0  5.9  chr17               729650   729739 (52731361) + hAT-N175_DR       DNA/hAT-hAT5            626    710     (0) 1135689  
   487   24.0 25.9  0.7  chr17               731083   731515 (52729585) C TDR7              DNA                     (0)    541       1 1135690  
   892    9.3 19.2  0.0  chr17               731714   731885 (52729215) + DNA-5-1_DR        DNA/hAT?                 30    234   (505) 1135691  
   845   10.0  3.5  1.4  chr17               731892   732033 (52729067) + DNA-5-1_DR        DNA/hAT?                595    739     (0) 1135692  
   541   20.6 11.0  0.0  chr17               732091   732226 (52728874) C Mariner-N5C_DR    DNA/TcMar            (4423)   3498    3348 1135693 *
  2428    9.3  3.1  0.5  chr17               732125   732482 (52728618) C SINE2-4_DR        SINE/tRNA-V-RTE         (4)    367       1 1135694  
  1166    4.4  7.5  0.6  chr17               732483   732641 (52728459) C DNAX-23_DR        DNA                  (1419)  10382   10213 1135695 *
  1828   18.7 18.3  2.4  chr17               732483   732618 (52728482) C Helitron-2_DR     RC/Helitron          (3590)  23818   23248 1135696  
   264   16.4 10.3  1.4  chr17               732583   732650 (52728450) C hAT-N102_DR       DNA/hAT-Tip100         (45)    783     710 1135697 *
   274   11.4  0.0  2.3  chr17               733093   733137 (52727963) C Zisupton-5_DR     DNA/Zisupton         (8969)     52       9 1135698 *
   318    8.5  0.0  0.0  chr17               733099   733145 (52727955) + Zisupton-5_DR     DNA/Zisupton           8975   9021     (0) 1135699  
   485   14.4 19.0  2.4  chr17               733281   733422 (52727678) C Mariner-10_DR     DNA/TcMar-Tc1           (7)   1590    1426 1135700  
   335   16.0  4.8  2.4  chr17               733395   733477 (52727623) C TDR9              DNA                   (122)     86       2 1135701 *
  2141   10.4  9.7  0.8  chr17               733478   733749 (52727351) C HE1_DR1           SINE/tRNA-V-RTE        (90)    312      11 1135702  
   354   15.9  7.4  1.0  chr17               733903   733997 (52727103) + Gypsy82-LTR_Dr    LTR/Gypsy               625    725   (620) 1135703  
   225   15.9 13.3  2.0  chr17               733935   734024 (52727076) C LOOPER-N5B_DR     DNA/Kolobok-T2        (385)   1155    1056 1135704 *
   307    3.4  0.0  0.0  chr17               733946   734004 (52727096) + ENSPM-6_DR        DNA/CMC-EnSpm         14874  14932 (17684) 1135705  
   267    6.9  0.0  8.8  chr17               734005   734055 (52727045) C EnSpm-N14_DR      DNA/CMC-EnSpm         (955)   3624    3557 1135706  
   330   17.1  4.5  3.7  chr17               734492   734591 (52726509) + EnSpm-9_DR        DNA/CMC-EnSpm           696    774  (7846) 1135707 *
   407   20.7  0.0  0.0  chr17               734542   734686 (52726414) + Zisupton-7_DR     DNA/Zisupton          11389  11533  (5549) 1135708  
   232   21.7  0.0  0.0  chr17               734827   734886 (52726214) C Dada-tL_DR        DNA/Dada             (1266)   9141    9082 1135709  
   247    7.9  3.1  1.5  chr17               735021   735084 (52726016) + Rex1-31_DRe       LINE/Rex-Babar         3055   3119   (414) 1135710 *
   314   13.0  5.1  1.2  chr17               735038   735115 (52725985) + Polinton-1_DR     DNA/Maverick          17600  17680   (805) 1135711  
  6288    5.8 10.4  0.3  chr17               735676   736547 (52724553) C TC1DR3            DNA/TcMar-Tc1           (0)   1225     266 1135712  
   208   17.6  0.0  6.8  chr17               736937   737015 (52724085) + Polinton-1_DR     DNA/Maverick          17130  17203  (1282) 1135713  
   256   10.5  1.5 11.9  chr17               737124   737188 (52723912) C Rex1-31_DRe       LINE/Rex-Babar        (391)   3142    3084 1135714  
   213   10.7 17.9  0.0  chr17               737149   737204 (52723896) + Zisupton-N1_DR    DNA/Zisupton           1409   1474  (1840) 1135715 *
   254   10.9  1.8  0.0  chr17               737156   737210 (52723890) C DNA-N43_DR        DNA/TcMar-Fot1        (362)    692     637 1135716  
   292   12.1  2.9  5.9  chr17               737450   737477 (52723623) + EnSpm-21_DR       DNA/CMC-EnSpm          6877   6973  (2172) 1135717  
   299    9.7  0.0  0.0  chr17               737478   737549 (52723551) + Rex1-31_DRe       LINE/Rex-Babar         3048   3119   (414) 1135718 *
   788    4.8 10.0  0.0  chr17               737487   737735 (52723365) C Zisupton-6_DR     DNA/Zisupton        (13169)   8947    8674 1135719  
   370   11.0  0.0  0.0  chr17               737659   737749 (52723351) + Zisupton-7_DR     DNA/Zisupton          11453  11543  (5539) 1135720 *
   286   13.6  2.4  3.6  chr17               737681   737764 (52723336) + EnSpm-N10_DR      DNA/CMC-EnSpm          7179   7261  (2047) 1135721 *
   876   15.9 11.8  0.0  chr17               737719   737888 (52723212) C LOOPERN4B_DR      DNA/Kolobok-T2         (58)    445     256 1135722  
   296   21.8  7.6  1.2  chr17               737884   737962 (52723138) C LOOPERN6B_DR      DNA/Kolobok-T2?       (517)    279     196 1135723 *
  1541   15.0 11.9  0.3  chr17               738033   738360 (52722740) C DNA-6-N7_DR       DNA/TcMar             (875)   3369    3004 1135724  
   454   16.5  2.4  0.0  chr17               738353   738363 (52722737) C EnSpm-N11_DR      DNA/CMC-EnSpm        (2368)   2985    2973 1135725 *
  1542    5.7  2.6  0.0  chr17               738364   738556 (52722544) + SINE2-3_DR        SINE/tRNA-V-RTE           1    198   (170) 1135726  
   784   21.7 22.1  4.8  chr17               738575   738913 (52722187) + hAT-N65_DR        DNA/hAT-Ac              160    554   (266) 1135727 *
  2423    4.2  2.1  0.0  chr17               738903   739191 (52721909) + SINE2-3_DR        SINE/tRNA-V-RTE          74    368     (0) 1135728  
   792   17.3  0.7  0.7  chr17               739057   739207 (52721893) C Helitron-4_DR     RC/Helitron         (15413)  16455   16305 1135729 *
  1538   13.9  6.0  3.5  chr17               739190   739472 (52721628) + hAT-N65_DR        DNA/hAT-Ac              530    819     (1) 1135730  
   320   24.2  1.1  0.0  chr17               739646   739740 (52721360) C hAT-2n1_DR        DNA/hAT-Charlie        (65)   1145    1050 1135731 *
   361   22.1  0.0  0.0  chr17               739657   739751 (52721349) C Zisupton-7_DR     DNA/Zisupton         (5624)  11458   11364 1135732  
   296   20.9  2.6  4.4  chr17               739658   739772 (52721328) C Gypsy82-LTR_Dr    LTR/Gypsy             (605)    740     628 1135733 *
   505   21.9 10.3  0.6  chr17               739737   739892 (52721208) + ANGEL             DNA/Kolobok             103    273    (36) 1135734  
   355   20.1  2.3  7.7  chr17               740427   740514 (52720586) + ZFERV-2-I_DR      LTR/ERV1                576    862  (9702) 1135735  
   778   10.6  0.5 20.8  chr17               740515   740728 (52720372) + DNA-8-29_DR       DNA/hAT-Tip100          765    942    (78) 1135736  
   338    8.2  2.1  4.4  chr17               740606   740620 (52720480) C DNA8-25_DR        DNA                  (3065)    902     880 1135737 *
   828    4.7  0.0  0.9  chr17               740621   740728 (52720372) + EnSpm-N2_DR       DNA/CMC-EnSpm          2917   3023   (992) 1135738 *
  1307   12.4  0.7 10.9  chr17               740637   741081 (52720019) C Zisupton-6_DR     DNA/Zisupton        (13263)   8853    8450 1135739  
   250   14.4  3.4  5.4  chr17               740674   740828 (52720272) C Kolobok-4_DR      DNA/Kolobok-T2       (1247)   5384    4994 1135740 *
   338    8.2  2.1  4.4  chr17               740729   740886 (52720214) C DNA8-25_DR        DNA                  (3065)    879     628 1135737 *
   450   12.6  2.1  9.6  chr17               740829   741118 (52719982) C EnSpm-N42_DR      DNA/CMC-EnSpm         (438)    814     545 1135741  
   320   18.1  9.3  3.0  chr17               740870   741148 (52719952) + EnSpm-6N1_DR      DNA/CMC-EnSpm           950   1245  (7991) 1135742 *
   250   14.4  3.4  5.4  chr17               741119   741144 (52719956) C Kolobok-4_DR      DNA/Kolobok-T2       (1247)   4993    4923 1135740 *
   246   18.2  0.0 11.9  chr17               741170   741244 (52719856) C DNA9-4_DR         DNA                    (84)    335     269 1135743  
   483   23.7  2.5  0.8  chr17               742414   742532 (52718568) + DNA-N15_DR        DNA                      12    132   (273) 1135744  
   296   16.5 13.1  0.2  chr17               742482   742558 (52718542) + hAT-N160_DR       DNA/hAT-Ac             1195   1268   (896) 1135745 *
   203   26.6  2.4  3.7  chr17               742505   742530 (52718570) + Zisupton-7_DR     DNA/Zisupton            395    475 (16607) 1135746 *
   404   10.7  0.0  0.0  chr17               742531   742586 (52718514) + DNA-N15_DR        DNA                      77    132   (273) 1135747  
   274   22.5  2.4  3.7  chr17               742559   742641 (52718459) + Zisupton-7_DR     DNA/Zisupton            395    476 (16606) 1135748 *
   200   27.9  3.5  3.5  chr17               742577   742691 (52718409) C DNA-N15_DR        DNA                   (193)    212      98 1135749 *
   205   26.2  0.0  3.1  chr17               742627   742693 (52718407) C hAT-N160_DR       DNA/hAT-Ac            (892)   1272    1208 1135750 *
   377   15.8  0.0  0.0  chr17               742639   742695 (52718405) + DNA-N15_DR        DNA                      77    133   (272) 1135751  
   249   19.1  0.0 12.5  chr17               742662   742733 (52718367) + hAT-N53B_DR       DNA/hAT-Ac             1439   1502  (2675) 1135752 *
   248   24.1  2.4  3.7  chr17               742667   742692 (52718408) + Zisupton-7_DR     DNA/Zisupton            395    475 (16607) 1135753 *
   369   16.1  0.0  0.0  chr17               742693   742748 (52718352) + DNA-N15_DR        DNA                      77    132   (273) 1135754  
   279   18.2  0.0 11.9  chr17               742716   742790 (52718310) + hAT-N53B_DR       DNA/hAT-Ac             1439   1505  (2672) 1135755 *
   266   22.8  2.4  3.7  chr17               742721   742802 (52718298) + Zisupton-7_DR     DNA/Zisupton            395    475 (16607) 1135756 *
   402   13.8  0.0  0.0  chr17               742747   742804 (52718296) + DNA-N15_DR        DNA                      77    134   (271) 1135757  
   287    7.7 19.2  0.0  chr17               742793   742844 (52718256) C DNA-5-8_DR        DNA/hAT-hAT5          (798)    682     619 1135758 *
   354    6.0  6.0  0.0  chr17               742805   742854 (52718246) + DNA-N15_DR        DNA                      81    133   (272) 1135759 *
   361    9.8 11.5  0.0  chr17               742846   742906 (52718194) + DNA-N15_DR        DNA                      66    133   (272) 1135760  
   240   19.8  6.5  7.6  chr17               742853   742945 (52718155) + hAT-N53_DR        DNA/hAT-Ac             1628   1719  (1961) 1135761 *
   210   25.0  6.2  4.9  chr17               742880   742959 (52718141) + Zisupton-7_DR     DNA/Zisupton            395    475 (16607) 1135762 *
   367   15.8  0.0  0.0  chr17               742905   742961 (52718139) + DNA-N15_DR        DNA                      78    134   (271) 1135763  
   301    5.8 19.2  0.0  chr17               742950   743001 (52718099) C DNA-5-8_DR        DNA/hAT-hAT5          (798)    682     619 1135758 *
   366    4.0  6.0  0.0  chr17               742962   743011 (52718089) + DNA-N15_DR        DNA                      81    133   (272) 1135764  
   361    9.8 11.5  0.0  chr17               743003   743063 (52718037) + DNA-N15_DR        DNA                      66    133   (272) 1135765 *
   281   18.2  6.3  7.5  chr17               743010   743104 (52717996) + hAT-N53_DR        DNA/hAT-Ac             1628   1721  (1959) 1135766 *
   249   22.4  6.2  4.9  chr17               743037   743116 (52717984) + Zisupton-7_DR     DNA/Zisupton            395    475 (16607) 1135767 *
   409   12.3  0.0  0.0  chr17               743062   743118 (52717982) + DNA-N15_DR        DNA                      78    134   (271) 1135768  
   212   23.4  6.2  3.7  chr17               743089   743118 (52717982) + Zisupton-7_DR     DNA/Zisupton            395    476 (16606) 1135769 *
   279    7.7 19.2  0.0  chr17               743107   743158 (52717942) C DNA-5-8_DR        DNA/hAT-hAT5          (798)    682     619 1135758 *
   343    6.0  6.0  0.0  chr17               743119   743168 (52717932) + DNA-N15_DR        DNA                      81    133   (272) 1135770 *
   361    9.8 11.5  0.0  chr17               743160   743220 (52717880) + DNA-N15_DR        DNA                      66    133   (272) 1135771  
   281   18.2  6.3  7.5  chr17               743167   743261 (52717839) + hAT-N53_DR        DNA/hAT-Ac             1628   1721  (1959) 1135772 *
   249   22.4  6.2  4.9  chr17               743194   743273 (52717827) + Zisupton-7_DR     DNA/Zisupton            395    475 (16607) 1135773 *
   409   12.3  0.0  0.0  chr17               743219   743275 (52717825) + DNA-N15_DR        DNA                      78    134   (271) 1135774  
   212   23.4  6.2  3.7  chr17               743246   743275 (52717825) + Zisupton-7_DR     DNA/Zisupton            395    476 (16606) 1135775 *
   279    7.7 19.2  0.0  chr17               743264   743315 (52717785) C DNA-5-8_DR        DNA/hAT-hAT5          (798)    682     619 1135758 *
   343    6.0  6.0  0.0  chr17               743276   743325 (52717775) + DNA-N15_DR        DNA                      81    133   (272) 1135776 *
   363    8.6 12.1  0.0  chr17               743317   743374 (52717726) + DNA-N15_DR        DNA                      66    130   (275) 1135777  
   286   25.9 10.7  5.3  chr17               743346   743541 (52717559) + hAT-N53B_DR       DNA/hAT-Ac             1439   1644  (2533) 1135778 *
   580   19.5 29.0  0.9  chr17               743376   743623 (52717477) + DNA-N15_DR        DNA                      78    394    (11) 1135779  
   268   18.7  3.1 13.4  chr17               744299   744319 (52716781) + DNA-N43_DR        DNA/TcMar-Fot1          528    552   (502) 1135780  
   212    9.4 18.9  0.0  chr17               744320   744372 (52716728) C TDR8B             DNA/hAT-Ac            (262)    701     639 1135781 *
   264   21.7  0.0  9.1  chr17               744330   744461 (52716639) + ENSPM-6_DR        DNA/CMC-EnSpm         31663  31783   (833) 1135782  
   244   21.0  0.0 11.8  chr17               744335   744485 (52716615) + Polinton-1_DR     DNA/Maverick          17605  17739   (746) 1135783 *
   742   12.3  0.0 13.9  chr17               744414   744716 (52716384) C Zisupton-7_DR     DNA/Zisupton         (5547)  11535   11370 1135784  
   564   13.0  0.0 14.8  chr17               744419   744504 (52716596) + (CA)n             Simple_repeat             1    176   (439) 1135785 *
   268   18.7  3.1 13.4  chr17               744462   744600 (52716500) + DNA-N43_DR        DNA/TcMar-Fot1          553    721   (333) 1135780 *
   366   27.7  5.9  0.9  chr17               744486   744900 (52716200) + Zisupton-6_DR     DNA/Zisupton           8389   8764 (13352) 1135786 *
   614   12.3  0.8  8.0  chr17               744505   744741 (52716359) + ERV1-N3-I_DR      LTR/ERV1               3583   3767   (824) 1135787 *
   847   13.5  5.1 11.3  chr17               744602   744687 (52716413) + DNA-N43_DR        DNA/TcMar-Fot1          531    673   (381) 1135788  
   940    7.4  0.0 32.1  chr17               744688   744905 (52716195) C Zisupton-7_DR     DNA/Zisupton         (5548)  11534   11370 1135789  
   242   23.3 11.8  3.5  chr17               744690   744853 (52716247) + EnSpm-21_DR       DNA/CMC-EnSpm          6148   6610  (2540) 1135790 *
   955   11.8  0.1 26.9  chr17               744854   744930 (52716170) + ERV1-N3-I_DR      LTR/ERV1               3573   3629   (962) 1135791  
   847   13.5  5.1 11.3  chr17               744906   744930 (52716170) + DNA-N43_DR        DNA/TcMar-Fot1          674    718   (336) 1135788 *
   564   13.0  0.0 14.8  chr17               744931   745141 (52715959) + (CA)n             Simple_repeat           177    615     (0) 1135785  
   441   21.2  0.0 16.8  chr17               744936   745060 (52716040) + Helitron-2_DR     RC/Helitron            6002   6108 (21304) 1135792 *
   674   14.9  0.0  3.7  chr17               744950   745116 (52715984) C Zisupton-7_DR     DNA/Zisupton         (5552)  11530   11370 1135793  
   274   22.9  6.7  6.7  chr17               744962   745007 (52716093) + Gypsy120-LTR_DR   LTR/Gypsy                40    246   (790) 1135794 *
   790   14.2  0.0 25.9  chr17               745008   745206 (52715894) C Zisupton-7_DR     DNA/Zisupton         (5548)  11534   11377 1135795 *
   830   16.6  0.5 18.1  chr17               745035   745255 (52715845) + DNA-N43_DR        DNA/TcMar-Fot1          530    717   (337) 1135796  
   429   17.2  9.5  2.6  chr17               745061   745109 (52715991) + DNA-N43_DR        DNA/TcMar-Fot1          531    716   (338) 1135796 *
   955   11.8  0.1 26.9  chr17               745110   745293 (52715807) + ERV1-N3-I_DR      LTR/ERV1               3630   3767   (824) 1135791  
   249   29.7  3.4  3.1  chr17               745117   745330 (52715770) + Zisupton-6_DR     DNA/Zisupton           8395   8776 (13340) 1135797 *
   803    5.5  0.0  1.1  chr17               745161   745478 (52715622) + (CA)n             Simple_repeat             1    314     (0) 1135798  
   242   23.3 11.8  3.5  chr17               745331   745458 (52715642) + EnSpm-21_DR       DNA/CMC-EnSpm          6611   6978  (2172) 1135790 *
   336   22.1  1.1  4.1  chr17               745352   745526 (52715574) C EnSpm-9_DR        DNA/CMC-EnSpm        (7575)   1045     876 1135799  
   495   19.6  1.0  0.0  chr17               745950   746051 (52715049) C DNA-2-30B_DR      DNA                     (0)    413     311 1135800  
   801   15.1  0.8  0.0  chr17               746055   746180 (52714920) C Harbinger-4N1C_DR DNA/PIF-Harbinger       (0)   1206    1080 1135801  
   838   11.5 28.9  0.8  chr17               746204   746404 (52714696) + DNA-6-N3_DR       DNA/IS3EU              1069   1325   (153) 1135802  
   302   24.8  2.2  9.6  chr17               746388   746430 (52714670) + EnSpm-N36_DR      DNA/CMC-EnSpm           708    829  (2393) 1135803 *
   344   26.1  0.0  0.0  chr17               746431   746518 (52714582) C Harbinger-N10_DR  DNA/PIF-Harbinger     (223)    105      18 1135804  
   312    6.7  0.0  4.4  chr17               746707   746800 (52714300) C Polinton-4N1_DR   DNA/Maverick         (5612)   4824    4735 1135805  
   253   14.1  4.6  2.7  chr17               746708   746816 (52714284) + Polinton-1_DR     DNA/Maverick          17643  17753   (732) 1135806 *
   355    1.3  0.0 10.4  chr17               746737   746821 (52714279) + ENSPM-6_DR        DNA/CMC-EnSpm         13953  14029 (18587) 1135807  
   298   13.8  5.5  7.4  chr17               746755   746864 (52714236) C DNA6-4_DR         DNA                  (1373)   2166    2059 1135808 *
   213   17.6 11.6  1.3  chr17               746967   747035 (52714065) + Harbinger-N28_DR  DNA/PIF-Harbinger         8     83   (579) 1135809 *
   735   25.8  3.9  1.7  chr17               747018   747250 (52713850) + DNA-2-30B_DR      DNA                     153    390    (23) 1135810  
  4310   12.6 22.4  4.5  chr17               747458   748615 (52712485) + hAT-N169_DR       DNA/hAT-Ac                2   1358    (85) 1135811  
  3559    4.6 42.6  0.4  chr17               748623   749415 (52711685) C DNA-2-19_DR       DNA                   (711)   1126       1 1135812  
   559   15.4  0.0  0.0  chr17               749416   749506 (52711594) + hAT-N169_DR       DNA/hAT-Ac             1353   1443     (0) 1135813  
   201   25.3 10.8  0.0  chr17               749524   749606 (52711494) + DNA-2-30B_DR      DNA                      97    188   (225) 1135814 *
   561   17.7 18.1  7.0  chr17               749544   749598 (52711502) C EnSpm-15_DR       DNA/CMC-EnSpm        (2049)   9405    9205 1135815  
   638    7.2 26.8  1.3  chr17               749599   749725 (52711375) + HE1_DR1           SINE/tRNA-V-RTE           1    159   (243) 1135816  
   390   19.5  1.2  0.0  chr17               749662   749743 (52711357) C DNAX-23_DR        DNA                  (2082)   9719    9637 1135817 *
  3414   13.8  4.8  1.1  chr17               749728   750313 (52710787) C DNA25TWA2_DR      DNA                   (194)    608       2 1135818  
   679   14.6  1.1  0.9  chr17               750331   750465 (52710635) + DIRS-1-LTR_DR     LTR/Ngaro                79    184   (438) 1135819  
   563    8.1  0.0  0.0  chr17               750466   750539 (52710561) C DNA-2-2_DR        DNA                     (0)    407     334 1135820  
   253    9.8  0.0  7.3  chr17               750704   750747 (52710353) + Rex1-40B3_DR      LINE/Rex-Babar          370    410     (4) 1135821  
   377   22.2  0.6  0.0  chr17               750798   750889 (52710211) + SAT-20_DR         Satellite                 1     92    (79) 1135822  
   232   25.8 12.9  1.1  chr17               751061   751135 (52709965) + Zisupton-6_DR     DNA/Zisupton           8402   8599 (13517) 1135823  
   253   24.2  3.7  6.5  chr17               751136   751325 (52709775) + DNA-N43_DR        DNA/TcMar-Fot1          537    721   (333) 1135824 *
   391   20.1 11.7  9.2  chr17               751142   751175 (52709925) + EnSpm-21_DR       DNA/CMC-EnSpm          6193   6325  (2825) 1135825  
   513    9.0  0.7 16.1  chr17               751176   751260 (52709840) + (CA)n             Simple_repeat             1    130   (118) 1135826  
   574    7.5  2.3  0.0  chr17               751261   751393 (52709707) C Zisupton-7_DR     DNA/Zisupton         (5576)  11506   11371 1135827  
   307   13.0  1.7 26.4  chr17               751315   751554 (52709546) + DNA-N43_DR        DNA/TcMar-Fot1          533    725   (329) 1135828 *
   232   25.8 12.9  1.1  chr17               751326   751385 (52709715) + Zisupton-6_DR     DNA/Zisupton           8600   8764 (13352) 1135823 *
   513    9.0  0.7 16.1  chr17               751394   751468 (52709632) + (CA)n             Simple_repeat           131    248     (0) 1135826  
   489   10.0  1.9 23.2  chr17               751438   751614 (52709486) C Zisupton-6_DR     DNA/Zisupton        (13194)   8922    8846 1135829 *
   391   20.1 11.7  9.2  chr17               751555   751717 (52709383) + EnSpm-21_DR       DNA/CMC-EnSpm          6326   6984  (2166) 1135825 *
   642    7.0  2.3  0.0  chr17               751615   751700 (52709400) C hAT-N48B_DR       DNA/hAT-Ac            (470)   1670    1583 1135830  
   393   11.3  0.9  9.1  chr17               751629   751735 (52709365) + hAT-N131_DR       DNA/hAT-Ac              245    343  (1721) 1135831 *
   489   10.0  1.9 23.2  chr17               751701   751721 (52709379) C Zisupton-6_DR     DNA/Zisupton        (13194)   8845    8836 1135829  
   217   12.2  0.0  0.0  chr17               751771   751819 (52709281) + (ATG)n            Simple_repeat             3     51     (0) 1135832  
   519   13.8  4.5  2.6  chr17               752093   752204 (52708896) + DNA-N43_DR        DNA/TcMar-Fot1          604    717   (337) 1135833  
   297    8.7  0.0  1.4  chr17               752151   752220 (52708880) + Helitron-2_DR     RC/Helitron            6053   6121 (21291) 1135834 *
  6677    5.8  1.0  0.5  chr17               752377   753209 (52707891) + HarbingerN4_DR    DNA/PIF-Harbinger         1    837    (23) 1135835  
   218   21.4  0.0  6.6  chr17               753362   753424 (52707676) C Kolobok-1N2_DR    DNA/Kolobok-T2          (0)    690     632 1135836  
   835   11.7  1.6  0.0  chr17               753425   753552 (52707548) C hAT-N189_DR       DNA/hAT-Tip100          (0)    871     742 1135837  
   452   16.8  5.4  3.2  chr17               753559   753650 (52707450) C Harbinger-N29_DR  DNA/PIF-Harbinger       (2)   2003    1910 1135838 *
   900   11.1  0.7  3.4  chr17               753630   753649 (52707451) C hAT-N168B_DR      DNA/hAT-Charlie       (156)    499     354 1135839  
   981    7.7  0.0  0.0  chr17               753650   753779 (52707321) + HATN8_DR          DNA/Zisupton              7    136   (119) 1135840  
   593   14.4  1.0  0.0  chr17               753785   753881 (52707219) C Harbinger-N29_DR  DNA/PIF-Harbinger     (310)   1695    1598 1135838 *
   762   13.5  1.2  4.7  chr17               753808   753984 (52707116) + Mariner-N5B_DR    DNA/TcMar              3179   3313  (6131) 1135841  
   906   18.0  9.6  5.2  chr17               753997   754236 (52706864) C Harbinger-N29_DR  DNA/PIF-Harbinger     (409)   1596    1347 1135838  
   208   23.5 11.8  0.0  chr17               754186   754253 (52706847) C DNA9-N1_DR        DNA/MULE-NOF         (2387)   2629    2554 1135842 *
   670   12.2  1.6  5.7  chr17               754247   754390 (52706710) + hAT-N177C_DR      DNA/hAT-Tip100         1615   1732     (0) 1135843  
  1789   16.6 10.3  7.0  chr17               754391   754892 (52706208) C Kolobok-1N2_DR    DNA/Kolobok-T2        (113)    577      60 1135836  
   445    9.1  3.0  0.0  chr17               754852   754950 (52706150) C Helitron-2_DR     RC/Helitron          (3703)  23709   23608 1135844 *
   422    7.9  2.4  2.0  chr17               754863   754988 (52706112) C Polinton-4_DR     DNA/Maverick         (3106)  17181   17072 1135845 *
   273   12.2  3.7  8.6  chr17               754877   755010 (52706090) + EnSpm-21_DR       DNA/CMC-EnSpm          6873   7000  (2150) 1135846 *
   276   17.7  2.7  7.1  chr17               754952   755024 (52706076) C Kolobok-1N2_DR    DNA/Kolobok-T2        (620)     70       1 1135847  
   207   18.2  4.5  0.0  chr17               755723   755766 (52705334) + EnSpm-N13_DR      DNA/CMC-EnSpm          4656   4701 (17448) 1135848  
   252   10.8 18.5  0.0  chr17               757064   757128 (52703972) C EnSpm-N27B_DR     DNA/CMC-EnSpm           (8)    165      89 1135849  
   231   15.2 13.1  3.0  chr17               757164   757224 (52703876) + DNA-2-30_DR       DNA                      14     80   (308) 1135850  
   225   22.4  1.5  1.5  chr17               757210   757277 (52703823) + HATN12_DR         DNA/hAT-Ac              281    348   (231) 1135851 *
   487   19.2  3.8  0.7  chr17               757223   757353 (52703747) + DNA-2-30_DR       DNA                     138    282   (131) 1135852  
   210   27.4  0.0  3.8  chr17               757328   757437 (52703663) + P-1_DR            DNA/P                  9131   9236   (732) 1135853 *
   407   25.2  1.5  8.7  chr17               757343   757374 (52703726) C hAT-N53_DR        DNA/hAT-Ac?          (1820)   1860    1678 1135854  
   911   16.1  0.0  1.2  chr17               757375   757538 (52703562) C DNA-N15_DR        DNA                   (167)    238      77 1135855  
   232   24.9  0.0 18.6  chr17               757501   757542 (52703558) C EnSpm-N44_DR      DNA/CMC-EnSpm         (319)   8333    8209 1135856 *
   392   16.1  4.0  3.1  chr17               757543   757658 (52703442) C DNA-N15_DR        DNA                   (273)    132       9 1135857  
   294   14.6  4.7 11.2  chr17               757600   757684 (52703416) C hAT-N53_DR        DNA/hAT-Ac?          (1959)   1721    1642 1135854 *
   233   23.3 12.8  0.0  chr17               757616   757701 (52703399) C hAT-N53B_DR       DNA/hAT-Ac           (2628)   1549    1453 1135858 *
   302    9.6  9.6  0.0  chr17               757641   757692 (52703408) C DNA-N15_DR        DNA                   (272)    133      77 1135859 *
   386   12.5  0.0  0.0  chr17               757691   757746 (52703354) C DNA-N15_DR        DNA                   (273)    132      77 1135859  
   239   19.7  7.7  2.4  chr17               757693   757718 (52703382) C Zisupton-7_DR     DNA/Zisupton        (16606)    476     395 1135860 *
   232   24.9  0.0 18.6  chr17               757719   757742 (52703358) C EnSpm-N44_DR      DNA/CMC-EnSpm         (319)   8208    8130 1135856  
   425   10.5  0.0  0.0  chr17               757744   757800 (52703300) C DNA-N15_DR        DNA                   (272)    133      77 1135861  
   400   12.5  0.0  0.0  chr17               757799   757854 (52703246) C DNA-N15_DR        DNA                   (273)    132      77 1135861 *
   440    8.8  0.0  0.0  chr17               757852   757908 (52703192) C DNA-N15_DR        DNA                   (272)    133      77 1135861  
   244   24.4  3.7  4.9  chr17               757855   757880 (52703220) C Zisupton-7_DR     DNA/Zisupton        (16607)    475     395 1135862 *
   423   10.5  0.0  0.0  chr17               757906   757962 (52703138) C DNA-N15_DR        DNA                   (272)    133      77 1135863  
   409   12.3  0.0  0.0  chr17               757960   758016 (52703084) C DNA-N15_DR        DNA                   (272)    133      77 1135863 *
   393   14.0  0.0  0.0  chr17               758014   758070 (52703030) C DNA-N15_DR        DNA                   (272)    133      77 1135863 *
   440    8.8  0.0  0.0  chr17               758068   758124 (52702976) C DNA-N15_DR        DNA                   (272)    133      77 1135863  
   409   12.3  0.0  0.0  chr17               758122   758178 (52702922) C DNA-N15_DR        DNA                   (272)    133      77 1135863 *
   409   12.3  0.0  0.0  chr17               758176   758232 (52702868) C DNA-N15_DR        DNA                   (272)    133      77 1135863  
   253   24.1  3.6  4.9  chr17               758179   758204 (52702896) C Zisupton-7_DR     DNA/Zisupton        (16606)    476     395 1135864 *
   426   10.5  0.0  0.0  chr17               758230   758286 (52702814) C DNA-N15_DR        DNA                   (272)    133      77 1135865  
   253   24.1  3.6  4.9  chr17               758233   758258 (52702842) C Zisupton-7_DR     DNA/Zisupton        (16606)    476     395 1135866 *
   426   10.5  0.0  0.0  chr17               758284   758340 (52702760) C DNA-N15_DR        DNA                   (272)    133      77 1135867  
   426   10.5  0.0  0.0  chr17               758338   758394 (52702706) C DNA-N15_DR        DNA                   (272)    133      77 1135867  
   426   10.5  0.0  0.0  chr17               758392   758448 (52702652) C DNA-N15_DR        DNA                   (272)    133      77 1135867  
   383   14.0  0.0  0.0  chr17               758446   758502 (52702598) C DNA-N15_DR        DNA                   (272)    133      77 1135867 *
   418   10.5  0.0  0.0  chr17               758500   758556 (52702544) C DNA-N15_DR        DNA                   (272)    133      77 1135867  
   383   14.0  0.0  0.0  chr17               758554   758610 (52702490) C DNA-N15_DR        DNA                   (272)    133      77 1135867 *
   399   12.3  0.0  0.0  chr17               758608   758664 (52702436) C DNA-N15_DR        DNA                   (272)    133      77 1135867 *
   426   10.5  0.0  0.0  chr17               758662   758718 (52702382) C DNA-N15_DR        DNA                   (272)    133      77 1135867  
   409   12.3  0.0  0.0  chr17               758716   758772 (52702328) C DNA-N15_DR        DNA                   (272)    133      77 1135867 *
   406   12.3  0.0  0.0  chr17               758770   758826 (52702274) C DNA-N15_DR        DNA                   (272)    133      77 1135867 *
   249   23.4  3.7  5.0  chr17               758773   758796 (52702304) C Zisupton-7_DR     DNA/Zisupton        (16606)    476     397 1135868 *
   426   10.5  0.0  0.0  chr17               758824   758880 (52702220) C DNA-N15_DR        DNA                   (272)    133      77 1135869  
   366   15.8  0.0  0.0  chr17               758878   758934 (52702166) C DNA-N15_DR        DNA                   (272)    133      77 1135869 *
   306    7.5  0.0  0.0  chr17               758932   758971 (52702129) C DNA-N15_DR        DNA                   (272)    133      94 1135870 *
   240   17.2  0.0 10.6  chr17               758934   758985 (52702115) C hAT-N160_DR       DNA/hAT-Ac            (921)   1243    1197 1135871 *
   334   13.2  1.9  0.0  chr17               758961   759013 (52702087) C DNA-N15_DR        DNA                   (275)    130      77 1135870 *
   382   14.0  0.0  0.0  chr17               759011   759067 (52702033) C DNA-N15_DR        DNA                   (272)    133      77 1135870 *
   409   12.3  0.0  0.0  chr17               759065   759121 (52701979) C DNA-N15_DR        DNA                   (272)    133      77 1135870  
   226   25.3  3.6  4.9  chr17               759068   759093 (52702007) C Zisupton-7_DR     DNA/Zisupton        (16606)    476     395 1135872 *
   423   10.5  0.0  0.0  chr17               759119   759175 (52701925) C DNA-N15_DR        DNA                   (272)    133      77 1135873  
   253   24.1  3.6  4.9  chr17               759122   759147 (52701953) C Zisupton-7_DR     DNA/Zisupton        (16606)    476     395 1135874 *
   382   10.0  0.0  0.0  chr17               759173   759222 (52701878) C DNA-N15_DR        DNA                   (272)    133      84 1135875  
   214   10.5  5.3  0.0  chr17               759522   759559 (52701541) + hAT-N47B_DR       DNA/hAT-Tip100          141    180   (808) 1135876  
   329   26.3  1.1  0.0  chr17               759733   759764 (52701336) C DNA8-10_DR        DNA/hAT-Ac           (1172)   2846    2814 1135877  
  2335   10.6  1.0  5.9  chr17               759765   760156 (52700944) + HE1_DR1           SINE/tRNA-V-RTE           1    374    (28) 1135878  
   532   21.2  5.2  1.9  chr17               760024   760177 (52700923) + ERV1-N1-I_DR      LTR/ERV1               1656   1814  (3703) 1135879 *
   305   22.2  1.0  9.8  chr17               760092   760191 (52700909) + CryptonV-1_DR     DNA/Crypton-V          2626   2717 (15156) 1135880 *
   269   17.6  0.0  0.0  chr17               760209   760259 (52700841) C Harbinger-N32_DR  DNA/PIF-Harbinger     (351)     55       5 1135881  
   280    7.1  0.0  0.0  chr17               760791   760832 (52700268) + DNA-2-30_DR       DNA                      60    101   (287) 1135882 *
  1247   13.4 30.4  0.7  chr17               760821   761120 (52699980) + Harbinger-4N1B_DR DNA/PIF-Harbinger        29    415   (748) 1135883  
   398    7.4  0.0  0.0  chr17               761117   761170 (52699930) C DNA2-14_DR        DNA                  (1953)   5669    5616 1135884 *
   309   14.4  0.0  9.5  chr17               761127   761195 (52699905) + ENSPM-6_DR        DNA/CMC-EnSpm          7347   7409 (25207) 1135885 *
  2352   11.9 10.7  0.0  chr17               761223   761607 (52699493) + TDR5              DNA/CMC-EnSpm            23    448    (83) 1135886  
  3137   17.6  8.5  0.9  chr17               761610   762233 (52698867) + DIRS-1E-LTR_DR    LTR/Ngaro                 1    671    (19) 1135887  
  1373   17.0  5.7  1.0  chr17               762253   762532 (52698568) + Gypsy-169-LTR_DR  LTR/Gypsy                 1    293    (13) 1135888  
   443   13.4  1.5  0.0  chr17               762542   762608 (52698492) + EnSpm-N7_DR       DNA/CMC-EnSpm          2172   2239     (0) 1135889  
   641   15.9 19.4  0.0  chr17               762609   762775 (52698325) C DNA-2-30B_DR      DNA                   (158)    255      56 1135890  
   236   25.0  0.0  1.7  chr17               762776   762836 (52698264) C Harbinger-N31B_DR DNA/PIF-Harbinger     (170)    511     452 1135891  
   361   20.3  0.2  0.5  chr17               762846   762933 (52698167) C Harbinger-N31B_DR DNA/PIF-Harbinger     (575)     87       2 1135891  
  1366   11.7  1.4  0.5  chr17               762938   763144 (52697956) + hAT-N94_DR        DNA/hAT-Charlie         633    841   (230) 1135892  
   243    5.9  0.0  0.0  chr17               763150   763183 (52697917) C Kolobok-N16B_DR   DNA/Kolobok?          (686)    457     424 1135893 *
  1511   15.9  1.7  5.3  chr17               763156   763189 (52697911) C EnSpm-15_DR       DNA/CMC-EnSpm        (2059)   9395    9113 1135894  
  1724   11.6  0.4  0.0  chr17               763190   763448 (52697652) C TDR17B            DNA/Sola-1            (772)    774     515 1135895  
  2293    9.8 24.8  5.0  chr17               763460   764020 (52697080) + ERV1-N7-LTR_DR    LTR/ERV1                 22    688     (0) 1135896  
   745    9.5  0.8  4.3  chr17               764021   764141 (52696959) + DNAX-23_DR        DNA                   10259  10375  (1426) 1135897 *
   832    6.6  0.9  0.0  chr17               764036   764141 (52696959) + SINE2-4_DR        SINE/tRNA-V-RTE         261    367     (4) 1135898  
   819   13.0  1.5  0.0  chr17               764142   764166 (52696934) + DNA8-17_DR        DNA/hAT-Tip100         1559   1691   (122) 1135899  
   587   17.2  0.0 11.3  chr17               764142   764158 (52696942) C EnSpm-N48B_DR     DNA/CMC-EnSpm        (6100)    859     736 1135900 *
  1076   17.1  6.0  3.6  chr17               764200   764417 (52696683) C Kolobok-N16B_DR   DNA/Kolobok?          (888)    255      33 1135893  
 13292    2.1  0.2  0.1  chr17               764420   765918 (52695182) + HATN5A_DR         DNA/hAT-Ac                1   1500     (1) 1135901  
   339    7.1  0.0  0.0  chr17               765947   765988 (52695112) C Rex1-40B3_DR      LINE/Rex-Babar         (25)    389     348 1135902  
   672   22.8  2.7  2.2  chr17               766426   766642 (52694458) + TDR7              DNA                       2    219   (322) 1135903  
  4291   14.0  3.5  4.5  chr17               766643   767412 (52693688) + TDR13B            DNA                       1    763     (0) 1135904  
   352   17.2  2.1  1.1  chr17               767416   767509 (52693591) + TDR7              DNA                     288    382   (159) 1135905 *
   393   19.8  1.1  2.3  chr17               767480   767567 (52693533) + DNAX-23_DR        DNA                    9633   9719  (2082) 1135906 *
  2155   12.3  7.5  0.0  chr17               767500   767832 (52693268) C DIRS-1E-LTR_DR    LTR/Ngaro             (320)    370      13 1135907  
  6407   12.9 20.8  0.4  chr17               767867   769169 (52691931) C Kolobok-4N1_DR    DNA/Kolobok-T2          (0)   1669     102 1135908  
  1393   20.9  3.8  0.8  chr17               769292   769638 (52691462) + DNA-2-30B_DR      DNA                      57    413     (0) 1135909  
   381    1.6  1.6  0.0  chr17               769779   769840 (52691260) C Polinton-1_DR     DNA/Maverick         (1300)  17185   17123 1135910  
   369   13.2  0.0  5.3  chr17               769784   769863 (52691237) C EnSpm-N14_DR      DNA/CMC-EnSpm         (970)   3610    3535 1135911 *
   208   28.5  0.0  6.8  chr17               769813   769891 (52691209) C Ginger1-2_DR      DNA/Ginger-1         (6179)    443     370 1135912 *
   231   11.5  1.9  0.0  chr17               770130   770181 (52690919) C EnSpm-9_DR        DNA/CMC-EnSpm        (7629)    991     939 1135913 *
   233   19.8  0.0  4.0  chr17               770141   770219 (52690881) + Polinton-1_DR     DNA/Maverick          17594  17669   (816) 1135914  
   215   14.7 12.6  7.0  chr17               770151   770245 (52690855) + LTR-19_DR-LTR     LTR                     321    420   (942) 1135915 *
   250   27.4  1.2  1.2  chr17               770266   770288 (52690812) + DNA8-9_DR         DNA/hAT-Ac              788    810   (641) 1135916  
  2397    8.5  4.4  4.4  chr17               770289   770671 (52690429) + HE1_DR1           SINE/tRNA-V-RTE           1    383    (19) 1135917  
   247   25.3  1.0  5.4  chr17               770600   770695 (52690405) + Zisupton-6_DR     DNA/Zisupton          13381  13472  (8644) 1135918 *
   727   13.3  5.3  0.8  chr17               771074   771187 (52689913) C hAT-N32_DR        DNA/hAT-Charlie         (0)    501     383 1135919  
  3796   13.9  9.2  0.3  chr17               771188   771836 (52689264) + hAT-N22B_DR       DNA/hAT-Ac                1    707   (672) 1135920  
   306    6.4  2.1  0.0  chr17               771831   771874 (52689226) + hAT-N22B_DR       DNA/hAT-Ac              757    801   (578) 1135921 *
  1159    9.1  0.7  0.0  chr17               771875   772028 (52689072) + hAT-32N1B_DR      DNA/hAT-Charlie           1    155   (528) 1135922 *
  2240    6.6  0.0  0.0  chr17               772026   772314 (52688786) + hAT-32N1_DR       DNA/hAT-Charlie         645    933     (0) 1135923  
  1345   10.2  0.0  3.6  chr17               772315   772517 (52688583) + hAT-N22C_DR       DNA/hAT-Ac              310    505   (189) 1135924  
  1540   14.6  6.6  5.0  chr17               772525   772842 (52688258) C hAT-N32E_DR       DNA/hAT-Charlie       (144)    372      50 1135925  
   634   20.1  7.5 12.4  chr17               773302   773528 (52687572) + EnSpm-22N2_DR     DNA/CMC-EnSpm          4213   4429  (1118) 1135926 *
  1186   12.8  2.0  0.0  chr17               773334   773528 (52687572) C HE1_DR1           SINE/tRNA-V-RTE        (47)    355     157 1135927  
  1930    6.5  3.7  0.0  chr17               773529   773774 (52687326) + HATN8_DR          DNA/Zisupton              1    255     (0) 1135928  
  1063   28.7  1.8 12.3  chr17               773775   773961 (52687139) + DNA8-23_DR        DNA                    1725   2295  (4444) 1135929  
   594   17.7  7.5  0.0  chr17               774297   774443 (52686657) + Harbinger-N28_DR  DNA/PIF-Harbinger         8    165   (497) 1135930  
   471   20.9  4.5 14.1  chr17               777505   777682 (52683418) + Harbinger-N31B_DR DNA/PIF-Harbinger       290    452   (229) 1135931  
   214   18.4  4.3 11.9  chr17               777790   777906 (52683194) C EnSpm-21_DR       DNA/CMC-EnSpm        (2746)   6404    6296 1135932 *
   243   13.1  4.8  1.6  chr17               777848   777909 (52683191) C Rex1-31_DRe       LINE/Rex-Babar        (390)   3143    3080 1135933 *
   266   14.5 11.3  0.0  chr17               777873   777934 (52683166) + DNA-N4_DR         DNA                     683    751   (291) 1135934  
   208   18.9  7.0  7.0  chr17               778207   778263 (52682837) + Dada-U1A_DR       DNA/Dada               5683   5739  (5240) 1135935  
   307   19.1  4.4  0.0  chr17               778496   778563 (52682537) + EnSpm-N27B_DR     DNA/CMC-EnSpm             9     79    (94) 1135936 *
   738   23.9  7.8  2.2  chr17               778554   778771 (52682329) C L1-132_DR         LINE/L1              (4204)    382     153 1135937  
   345   25.8  1.1  0.0  chr17               778784   778876 (52682224) + EnSpm-N27B_DR     DNA/CMC-EnSpm            69    162    (11) 1135938  
   309   21.8  0.9 10.7  chr17               778922   779034 (52682066) C EnSpm-N27B_DR     DNA/CMC-EnSpm          (18)    155      53 1135939  
   270   24.9  5.4 12.8  chr17               779795   779978 (52681122) + (CCCCAG)n         Simple_repeat             3    174     (0) 1135940 *
   421   21.1 12.4  1.9  chr17               779816   780105 (52680995) + Copia-7-I_DR      LTR/Gypsy?             2787   3106   (116) 1135941  
   215   27.9  1.6  3.2  chr17               780455   780517 (52680583) C Dada-U1B_DR       DNA/Dada             (2218)   7310    7249 1135942  
   203   10.4  0.0 10.3  chr17               780494   780536 (52680564) C Tx1-29_DR         LINE/L1-Tx1          (1436)   3663    3625 1135943 *
   562   22.9 15.8  0.4  chr17               780896   781097 (52680003) C ANGEL             DNA/Kolobok             (0)    309      77 1135944  
   733   12.8 47.6  0.5  chr17               781858   782109 (52678991) + Kolobok-N3_DR     DNA/Kolobok-T2?           1    370     (0) 1135945  
   200   12.1  0.0  3.0  chr17               782158   782191 (52678909) C Crypton-N1_DR     DNA/Crypton-A         (282)    202     170 1135946 *
   357   17.1  6.5  1.2  chr17               782177   782253 (52678847) C Crypton-N1_DR     DNA/Crypton-A         (234)    250     170 1135947 *
   361   15.7  7.1  0.0  chr17               782240   782309 (52678791) C Crypton-N1_DR     DNA/Crypton-A         (235)    249     175 1135947  
   361   14.5  6.5  0.0  chr17               782311   782372 (52678728) C Crypton-N1_DR     DNA/Crypton-A         (245)    239     174 1135947  
   298   13.7  7.8  0.0  chr17               782373   782423 (52678677) C Crypton-N1_DR     DNA/Crypton-A         (245)    239     185 1135947  
   315   14.3  7.1  0.0  chr17               782435   782490 (52678610) C Crypton-N1_DR     DNA/Crypton-A         (245)    239     180 1135947 *
   335   12.1  9.1  0.0  chr17               782487   782552 (52678548) C Crypton-N1_DR     DNA/Crypton-A         (233)    251     180 1135947 *
   384   13.8  9.1  1.1  chr17               782538   782625 (52678475) C Crypton-N1_DR     DNA/Crypton-A         (220)    264     170 1135947  
   305   15.0  8.3  0.0  chr17               782612   782671 (52678429) C Crypton-N1_DR     DNA/Crypton-A         (235)    249     185 1135947 *
   354   13.5  6.6  2.5  chr17               782674   782749 (52678351) C Crypton-N1_DR     DNA/Crypton-A         (236)    248     170 1135947  
   342   17.3  6.6  1.2  chr17               782736   782811 (52678289) C Crypton-N1_DR     DNA/Crypton-A         (235)    249     170 1135947 *
   397   17.7  1.2  1.2  chr17               782798   782877 (52678223) C Crypton-N1_DR     DNA/Crypton-A         (235)    249     170 1135947  
   359   16.0  6.6  1.2  chr17               782864   782939 (52678161) C Crypton-N1_DR     DNA/Crypton-A         (235)    249     170 1135947 *
   359   14.7  6.5  2.5  chr17               782925   783001 (52678099) C Crypton-N1_DR     DNA/Crypton-A         (235)    249     170 1135947 *
   386   14.7  6.6  1.2  chr17               782988   783063 (52678037) C Crypton-N1_DR     DNA/Crypton-A         (235)    249     170 1135947  
   370   16.0  6.6  1.2  chr17               783050   783125 (52677975) C Crypton-N1_DR     DNA/Crypton-A         (235)    249     170 1135947 *
   365   16.0  6.6  1.2  chr17               783112   783187 (52677913) C Crypton-N1_DR     DNA/Crypton-A         (235)    249     170 1135947 *
   365   16.0  6.6  1.2  chr17               783174   783249 (52677851) C Crypton-N1_DR     DNA/Crypton-A         (235)    249     170 1135947 *
   386   14.7  6.6  1.2  chr17               783236   783311 (52677789) C Crypton-N1_DR     DNA/Crypton-A         (235)    249     170 1135947  
   361   15.7  7.1  0.0  chr17               783298   783367 (52677733) C Crypton-N1_DR     DNA/Crypton-A         (235)    249     175 1135947 *
   355   15.2  6.0  1.4  chr17               783369   783435 (52677665) C Crypton-N1_DR     DNA/Crypton-A         (245)    239     170 1135947 *
   361   15.7  7.1  0.0  chr17               783422   783491 (52677609) C Crypton-N1_DR     DNA/Crypton-A         (235)    249     175 1135947  
   361   14.5  6.5  0.0  chr17               783493   783554 (52677546) C Crypton-N1_DR     DNA/Crypton-A         (245)    239     174 1135947  
   361   14.5  6.5  0.0  chr17               783555   783616 (52677484) C Crypton-N1_DR     DNA/Crypton-A         (245)    239     174 1135947  
   298   13.7  7.8  0.0  chr17               783617   783667 (52677433) C Crypton-N1_DR     DNA/Crypton-A         (245)    239     185 1135947  
   353   15.2  6.0  1.4  chr17               783679   783745 (52677355) C Crypton-N1_DR     DNA/Crypton-A         (245)    239     170 1135947  
   323   15.4  7.7  0.0  chr17               783732   783796 (52677304) C Crypton-N1_DR     DNA/Crypton-A         (235)    249     180 1135947 *
   329   12.5 11.1  0.0  chr17               783782   783853 (52677247) C Crypton-N1_DR     DNA/Crypton-A         (220)    264     185 1135948  
   304   11.8  8.3  1.6  chr17               783856   783915 (52677185) C Crypton-N1_DR     DNA/Crypton-A         (236)    248     185 1135947  
   304   11.8  8.3  1.6  chr17               783918   783977 (52677123) C Crypton-N1_DR     DNA/Crypton-A         (236)    248     185 1135947  
   354   13.5  6.6  2.5  chr17               783980   784055 (52677045) C Crypton-N1_DR     DNA/Crypton-A         (236)    248     170 1135947  
   342   17.3  6.6  1.2  chr17               784042   784117 (52676983) C Crypton-N1_DR     DNA/Crypton-A         (235)    249     170 1135947 *
   397   17.7  1.2  1.2  chr17               784104   784183 (52676917) C Crypton-N1_DR     DNA/Crypton-A         (235)    249     170 1135947  
   370   16.0  6.6  1.2  chr17               784170   784245 (52676855) C Crypton-N1_DR     DNA/Crypton-A         (235)    249     170 1135947 *
   374   16.0  6.6  1.2  chr17               784232   784307 (52676793) C Crypton-N1_DR     DNA/Crypton-A         (235)    249     170 1135947 *
   429   16.5  1.2  1.2  chr17               784294   784373 (52676727) C Crypton-N1_DR     DNA/Crypton-A         (235)    249     170 1135947  
   370   17.2  5.6  2.2  chr17               784347   784435 (52676665) C Crypton-N1_DR     DNA/Crypton-A         (223)    261     170 1135947 *
   374   16.0  6.6  1.2  chr17               784422   784497 (52676603) C Crypton-N1_DR     DNA/Crypton-A         (235)    249     170 1135947  
   359   16.0  6.6  1.2  chr17               784484   784559 (52676541) C Crypton-N1_DR     DNA/Crypton-A         (235)    249     170 1135947 *
   412   15.2  1.2  2.5  chr17               784545   784625 (52676475) C Crypton-N1_DR     DNA/Crypton-A         (235)    249     170 1135947  
   365   16.0  6.6  1.2  chr17               784612   784687 (52676413) C Crypton-N1_DR     DNA/Crypton-A         (235)    249     170 1135947 *
   348   17.3  6.6  1.2  chr17               784674   784749 (52676351) C Crypton-N1_DR     DNA/Crypton-A         (235)    249     170 1135947 *
  1131   15.2 11.7  0.0  chr17               784860   785082 (52676018) C Crypton-N1_DR     DNA/Crypton-A         (235)    249       1 1135949  
   206   22.0  1.3  8.1  chr17               785085   785163 (52675937) + Gypsy-182_DR-I    LTR/Gypsy              3066   3139  (1633) 1135950  
   204   19.3  1.7  5.2  chr17               785423   785482 (52675618) + DNA-N43_DR        DNA/TcMar-Fot1          515    572   (482) 1135951  
   551   15.7  2.3  8.8  chr17               785833   786640 (52674460) + (CAGA)n           Simple_repeat             1    755     (0) 1135952  
   570   15.4  6.1 13.6  chr17               786775   786939 (52674161) C Harbinger-N31B_DR DNA/PIF-Harbinger     (227)    454     301 1135953  
   638   18.5  9.5  0.6  chr17               790484   790630 (52670470) C Harbinger-N31B_DR DNA/PIF-Harbinger     (521)    160       1 1135953  
   276    9.1  0.0  3.4  chr17               790733   790823 (52670277) C EnSpm-N14_DR      DNA/CMC-EnSpm         (925)   3655    3568 1135954 *
   343   19.6  6.0  4.2  chr17               790748   790864 (52670236) C Helitron-2_DR     RC/Helitron         (21330)   6082    5964 1135955  
   440   13.7 46.7  0.8  chr17               791048   791231 (52669869) + DNA-2-30B_DR      DNA                       1    271   (142) 1135956  
   337   14.1  4.8  3.4  chr17               791166   791312 (52669788) C Harbinger-N17_DR  DNA/PIF-Harbinger    (1175)    470     322 1135957 *
   406    6.1  0.0  7.1  chr17               791216   791321 (52669779) + P-1_DR            DNA/P                  7269   7367  (2601) 1135958 *
   540    8.9  1.1  4.4  chr17               791231   791324 (52669776) C hAT-2n1_DR        DNA/hAT-Charlie       (160)   1050     960 1135959  
   209   17.1  5.2  8.6  chr17               791258   791353 (52669747) C L1-67_DR          LINE/L1               (209)   5159    5067 1135960 *
   630    7.2  0.0  1.2  chr17               791311   791394 (52669706) + TC1DR3B           DNA/TcMar-Tc1            65    147   (742) 1135961  
   261   19.2  1.6  3.1  chr17               791322   791339 (52669761) C Zisupton-7_DR     DNA/Zisupton         (4661)  12416   12295 1135962 *
   411    9.8  0.9  3.9  chr17               791325   791336 (52669764) + EnSpm-N13_DR      DNA/CMC-EnSpm         17610  17712  (4437) 1135963  
   410   14.6  8.5  0.0  chr17               791647   791728 (52669372) + LOOPERN3B_DR      DNA/Kolobok-T2            1     89   (960) 1135964  
   206   20.4  4.0  8.3  chr17               791681   791755 (52669345) + hAT-N48C_DR       DNA/hAT-Ac             1777   1848   (451) 1135965 *
   209   12.2  2.4  0.0  chr17               791721   791761 (52669339) + Zisupton-N1_DR    DNA/Zisupton           1413   1454  (1860) 1135966  
   201    8.5  6.0  6.0  chr17               791730   791779 (52669321) C Zisupton-1_DR     DNA/Zisupton          (527)   9102    9053 1135967 *
  1061   17.5  5.6  3.8  chr17               792041   792325 (52668775) C EnSpm-N5_DR       DNA/CMC-EnSpm           (0)    290       1 1135968  
   791   18.0  4.3  1.9  chr17               792337   792370 (52668730) C Kolobok-4_DR      DNA/Kolobok-T2       (3104)   3527    3489 1135969  
  3376    8.3  6.0  0.6  chr17               792371   792889 (52668211) + Mariner-N38_DR    DNA/TcMar-Tc1             1    547     (0) 1135970  
   341   14.5  0.3 19.5  chr17               793216   793336 (52667764) + ENSPM-6_DR        DNA/CMC-EnSpm         14854  14932 (17684) 1135971  
   200   26.0  0.0  5.9  chr17               793256   793345 (52667755) + TDR8B             DNA/hAT-Ac              634    718   (245) 1135972 *
   276   18.6  2.8  1.4  chr17               793437   793507 (52667593) C EnSpm-N14_DR      DNA/CMC-EnSpm         (980)   3600    3529 1135954  
   398   13.9  1.8  8.0  chr17               793627   793809 (52667291) C hAT-N48B_DR       DNA/hAT-Ac            (455)   1844    1596 1135973  
   318   29.1  9.3  3.9  chr17               793729   793837 (52667263) + Zisupton-6_DR     DNA/Zisupton           8680   8882 (13234) 1135974 *
   407    6.0  1.2  0.0  chr17               793838   793921 (52667179) C Helitron-2_DR     RC/Helitron         (21296)   6116    6032 1135975  
   256    7.7  2.5  1.2  chr17               793852   793930 (52667170) + Helitron-2_DR     RC/Helitron           23622  23701  (3711) 1135976 *
   210   18.0  0.0  0.0  chr17               793893   793942 (52667158) + DNA-1-8_DR        DNA                     816    865   (696) 1135977 *
  3510   15.8 10.3  2.4  chr17               793946   794722 (52666378) C Tc1-4_DR          DNA/TcMar-Tc1           (1)   1571     735 1135978  
   818    8.9  1.8  0.0  chr17               794720   794831 (52666269) C hAT-N141_DR       DNA/hAT-Charlie        (80)    114       1 1135979 *
   460   14.5  1.2  0.0  chr17               794758   794840 (52666260) + TDR19C            DNA/hAT-Charlie         120    203   (193) 1135980 *
   323   18.9  2.7  0.0  chr17               794782   794855 (52666245) + DNA6-10_DR        DNA                    2763   2838  (3868) 1135981 *
   957   24.8  6.9  0.9  chr17               794831   795147 (52665953) C Tc1-4_DR          DNA/TcMar-Tc1        (1236)    336       1 1135978  
   316   13.0  6.5  0.0  chr17               795153   795260 (52665840) C Polinton-1_DR     DNA/Maverick          (730)  17755   17641 1135982 *
   463   11.1  0.0  3.4  chr17               795170   795290 (52665810) C EnSpm-N14_DR      DNA/CMC-EnSpm         (930)   3650    3534 1135983  
   352   10.9  0.0 12.9  chr17               795204   795308 (52665792) C Rex1-31_DRe       LINE/Rex-Babar        (414)   3119    3027 1135984 *
   220   18.0  6.0  0.0  chr17               795428   795468 (52665632) + Gypsy47-I_DR      LTR/Gypsy               133    176  (4893) 1135985  
  1642   16.7  0.3  7.9  chr17               795469   795807 (52665293) C Harbinger-4N1_DR  DNA/PIF-Harbinger       (0)   1021     707 1135986 *
  4976   17.4  1.8  1.9  chr17               795807   796741 (52664359) + Kolobok-N14B_DR   DNA/Kolobok-T2?         282   1215   (896) 1135987  
  5047    4.7 22.3  0.8  chr17               797011   797834 (52663266) C hAT-N181_DR       DNA/hAT-Tip100          (0)   1564     565 1135988  
   240    0.0  0.0  0.0  chr17               797846   797876 (52663224) C hAT-N181_DR       DNA/hAT-Tip100       (1533)     31       1 1135989  
   781   17.0  0.0  0.0  chr17               798965   799099 (52662001) C MSAT-2_DR         Satellite             (104)    138       4 1135990 *
  5592    5.5  0.0  0.1  chr17               799094   799773 (52661327) C TDR8D             DNA                     (0)    679       1 1135991  
   667   21.1  0.6  2.6  chr17               799100   799120 (52661980) + Kolobok-N14B_DR   DNA/Kolobok-T2?         607    759  (1352) 1135992 *
  3241   23.7  1.9 15.1  chr17               799777   800681 (52660419) + Kolobok-N14B_DR   DNA/Kolobok-T2?         191    988  (1123) 1135993  
  1931   10.2 11.2  0.0  chr17               800682   800975 (52660125) + Harbinger-N10_DR  DNA/PIF-Harbinger         2    328     (0) 1135994  
  3241   23.7  1.9 15.1  chr17               800976   801092 (52660008) + Kolobok-N14B_DR   DNA/Kolobok-T2?         989   1093  (1018) 1135993  
   532   19.1  0.0  6.7  chr17               801377   801567 (52659533) + (ATG)n            Simple_repeat             1    179     (0) 1135995  
   261   16.0  0.0  5.8  chr17               801669   801741 (52659359) + IS3EU-1_DR        DNA/IS3EU              1903   1971  (6733) 1135996  
   212   10.2  0.0 12.5  chr17               801672   801761 (52659339) + DNA9TA1_DR        DNA/CMC-EnSpm          2058   2137  (1196) 1135997 *
   389   13.5 11.1  0.5  chr17               801689   801859 (52659241) + DNA-N43_DR        DNA/TcMar-Fot1          533    721   (333) 1135998 *
   678    8.7  0.0  2.6  chr17               801696   802030 (52659070) + (CA)n             Simple_repeat             1    326     (0) 1135999  
   497    9.6  0.0  4.8  chr17               801826   802055 (52659045) + ERV1-N3-I_DR      LTR/ERV1               3583   3766   (825) 1136000 *
  1297   29.7  0.4 15.7  chr17               801899   802777 (52658323) + Zisupton-6_DR     DNA/Zisupton           8391   9486 (12630) 1136001  
   590   20.7  0.0 13.6  chr17               802647   802780 (52658320) + Gypsy-31-LTR_DR   LTR/Gypsy                35    152   (802) 1136002 *
   382   19.0  2.4  6.7  chr17               802704   802827 (52658273) C Zisupton-7_DR     DNA/Zisupton        (12387)   4695    4577 1136003 *
  2504   10.8  0.0  0.3  chr17               803591   803942 (52657158) + SINE3-1           SINE/5S-Deu-L2            2    352   (238) 1136004  
   354   19.7  2.8  0.0  chr17               807898   807968 (52653132) C Kolobok-N10B_DR   DNA/Kolobok             (3)    268     196 1136005  
   302   21.3 15.6  0.8  chr17               808084   808192 (52652908) + Kolobok-N10B_DR   DNA/Kolobok             138    262     (9) 1136006  
  1341   14.3 13.2  0.9  chr17               808803   809091 (52652009) C DNA-N15_DR        DNA                     (0)    405      82 1136007  
   560   23.8  5.7  7.7  chr17               808907   809157 (52651943) + DNA-5-8_DR        DNA/hAT-hAT5            589    834   (646) 1136008 *
  2503    6.6  0.0  0.0  chr17               809158   809475 (52651625) + DNA13TA1a_DR      DNA/TcMar-Tc1             1    318     (0) 1136009  
   290   18.0  0.0  0.0  chr17               809479   809528 (52651572) C DNA-N15_DR        DNA                   (279)    126      77 1136010  
   209   19.4 11.4  9.5  chr17               809496   809520 (52651580) + EnSpm-N36B_DR     DNA/CMC-EnSpm           294    350  (3066) 1136011 *
   344   10.8  0.0  5.4  chr17               809527   809585 (52651515) C DNA-N15_DR        DNA                   (273)    132      77 1136012  
   223   24.0  8.0  0.0  chr17               809569   809584 (52651516) C hAT-N160_DR       DNA/hAT-Ac            (896)   1268    1189 1136013 *
   299   20.7  0.0  0.0  chr17               809585   809642 (52651458) C DNA-N15_DR        DNA                   (271)    134      77 1136014  
   209   19.4 11.4  9.5  chr17               809587   809609 (52651491) + EnSpm-N36B_DR     DNA/CMC-EnSpm           351    409  (3007) 1136011 *
   344   10.8  0.0  5.4  chr17               809641   809699 (52651401) C DNA-N15_DR        DNA                   (273)    132      77 1136015  
   299   21.0  2.1  5.4  chr17               809698   809827 (52651273) C DNA-N15_DR        DNA                   (271)    134      10 1136016 *
   328   12.5  0.0  5.4  chr17               809812   809870 (52651230) C DNA-N15_DR        DNA                   (273)    132      77 1136017  
   260   13.2  5.4  5.4  chr17               809869   809924 (52651176) C DNA-N15_DR        DNA                   (273)    132      77 1136017 *
   348   18.7  2.1  5.4  chr17               809923   810052 (52651048) C DNA-N15_DR        DNA                   (271)    134      10 1136018  
   328   12.5  0.0  5.4  chr17               810037   810095 (52651005) C DNA-N15_DR        DNA                   (273)    132      77 1136019 *
   330   19.9  3.9  9.9  chr17               810094   810221 (52650879) C DNA-N15_DR        DNA                   (273)    132      12 1136020 *
   344   10.8  0.0  5.4  chr17               810208   810266 (52650834) C DNA-N15_DR        DNA                   (273)    132      77 1136021  
   328   12.5  0.0  5.4  chr17               810265   810323 (52650777) C DNA-N15_DR        DNA                   (273)    132      77 1136021 *
   302   14.3  0.0  5.4  chr17               810322   810380 (52650720) C DNA-N15_DR        DNA                   (273)    132      77 1136021 *
   348   15.5  0.0  0.0  chr17               810380   810437 (52650663) C DNA-N15_DR        DNA                   (271)    134      77 1136021  
   257   15.2  5.7  5.7  chr17               810391   810460 (52650640) + DNA-5-8_DR        DNA/hAT-hAT5            742    811   (669) 1136022 *
   319   18.3  0.6 20.4  chr17               810436   810593 (52650507) C DNA-N15_DR        DNA                   (273)    132       1 1136023  
   344   12.5  1.8  0.0  chr17               811526   811581 (52649519) C DNA-N15_DR        DNA                   (272)    133      77 1136024 *
   425    5.3  0.0  5.3  chr17               811579   811638 (52649462) C DNA-N15_DR        DNA                   (272)    133      77 1136024  
   316   11.6  0.0  5.8  chr17               811636   811690 (52649410) C DNA-N15_DR        DNA                   (272)    133      82 1136024 *
   322   17.7  0.0  8.8  chr17               811693   811791 (52649309) C EnSpm-N14_DR      DNA/CMC-EnSpm         (927)   3653    3563 1136025  
   311   18.2  7.6  2.4  chr17               811695   811812 (52649288) + Gypsy82-LTR_Dr    LTR/Gypsy               630    753   (592) 1136026 *
   361   18.6  1.0  0.0  chr17               811706   811814 (52649286) + Zisupton-7_DR     DNA/Zisupton          11374  11471  (5611) 1136027  
   266   22.9  4.9 11.8  chr17               812027   812170 (52648930) C DNA-8-9_DR        DNA/hAT-Ac           (2904)    815     681 1136028 *
   834   20.0  7.2  9.6  chr17               812046   812365 (52648735) + Harbinger-N31B_DR DNA/PIF-Harbinger       366    678     (3) 1136029  
   220    5.0  1.3 20.3  chr17               812543   812618 (52648482) + Zisupton-1_DR     DNA/Zisupton           9054   9117   (512) 1136030 *
   236   16.1  3.1  3.1  chr17               812563   812626 (52648474) C hAT-N202_DR       DNA/hAT-Tip100       (1704)    181     118 1136031  
   203   18.2  4.5  1.4  chr17               812568   812634 (52648466) + DNA9TA1_DR        DNA/CMC-EnSpm          2073   2141  (1192) 1136032 *
   212   15.1  1.8  3.7  chr17               812582   812636 (52648464) C hAT-N182_DR       DNA/hAT-Ac           (1170)    790     737 1136033  
   998   15.9  0.0  0.0  chr17               812810   814536 (52646564) C MSAT-3_DR         Satellite               (3)   1726       1 1136034  
  2304    3.8  3.0  3.3  chr17               815593   815893 (52645207) + TC1DR3B           DNA/TcMar-Tc1           105    404   (485) 1136035  
  2277    8.6 17.0  2.8  chr17               815908   816384 (52644716) + hAT-N79_DR        DNA/hAT-Ac              333    875  (1214) 1136036  
  2253   10.4 10.2  2.0  chr17               816352   816761 (52644339) + hAT-N79_DR        DNA/hAT-Ac             1592   2034    (55) 1136037 *
   202   17.1  2.4  0.0  chr17               816746   816786 (52644314) + hAT-N51_DR        DNA/hAT-Ac              327    368     (0) 1136038 *
   291   20.8 15.7  0.8  chr17               816787   816888 (52644212) C IS3EU-2_DR        DNA/IS3EU           (17942)    353     237 1136039 *
  1212   16.1  5.2  1.2  chr17               816867   816894 (52644206) C Merlin-1_DR       DNA/Merlin           (1966)   8561    8525 1136040  
  1738    6.2  3.8 43.0  chr17               816895   817400 (52643700) + SINE2-3_DR        SINE/tRNA-V-RTE           1    367     (1) 1136041  
   992   10.4  6.5  0.6  chr17               817275   817428 (52643672) + hAT-N127_DR       DNA/hAT-Charlie        7001   7163  (3153) 1136042 *
   943   16.9  4.5  6.9  chr17               817388   817415 (52643685) + EnSpm-15_DR       DNA/CMC-EnSpm          8969   9185  (2269) 1136043 *
  1211   13.0  0.5  1.0  chr17               817416   817609 (52643491) C SINE2-4_DR        SINE/tRNA-V-RTE         (2)    369     177 1136044  
   677   18.0 12.6  0.4  chr17               817604   817808 (52643292) C IS3EU-2_DR        DNA/IS3EU           (18050)    245      16 1136039 *
 12810    2.0  3.0  0.1  chr17               817809   819324 (52641776) C DNA-1-8_DR        DNA                     (0)   1561       1 1136045  
   325    0.0  0.0  0.0  chr17               819804   819859 (52641241) C hAT-N48C_DR       DNA/hAT-Ac            (551)   1748    1693 1136046  
   239   20.7  3.8 19.8  chr17               819825   820191 (52640909) C EnSpm-9_DR        DNA/CMC-EnSpm        (7575)   1045     728 1136047 *
   307    9.0  0.0  0.0  chr17               819860   819870 (52641230) + ENSPM-6_DR        DNA/CMC-EnSpm         31672  31738   (878) 1136048  
   292   17.5  0.0  0.0  chr17               819871   819883 (52641217) C DIRS-8B_DR        LTR/Ngaro            (2414)   4899    4820 1136049  
   226   23.2  3.9  3.2  chr17               819884   819959 (52641141) + DNA-N43_DR        DNA/TcMar-Fot1          559    715   (339) 1136050  
   300   19.1 12.7  0.5  chr17               820027   820042 (52641058) + EnSpm-21_DR       DNA/CMC-EnSpm          6776   6982  (2163) 1136051  
   362   16.2  1.2  8.3  chr17               820043   820210 (52640890) C hAT-N48C_DR       DNA/hAT-Ac            (450)   1849    1693 1136052  
   217    8.6  0.0  0.0  chr17               820401   820435 (52640665) + (CAT)n            Simple_repeat             1     35     (0) 1136053  
   206   21.7  3.2  4.8  chr17               820409   820471 (52640629) + Polinton-1_DR     DNA/Maverick          12837  12898  (5587) 1136054 *
  2635   25.9  7.3  8.4  chr17               820532   825170 (52635930) + Helitron-N5_DR    RC/Helitron            4461   8982   (527) 1136055  
   338   15.0  1.0  7.4  chr17               825121   825221 (52635879) C Polinton-4_DR     DNA/Maverick         (3113)  17174   17080 1136056 *
  3411    8.8 10.7  0.2  chr17               825483   825996 (52635104) + EXPANDER1_DR      LINE/RTE-BovB          2649   3216   (149) 1136057  
   316    7.9  0.0  0.0  chr17               825995   826032 (52635068) + Harbinger-N10_DR  DNA/PIF-Harbinger        95    132   (196) 1136058 *
  5124   14.9  4.2  0.1  chr17               826052   826946 (52634154) + Tc1-4_DR          DNA/TcMar-Tc1           320   1251   (321) 1136059  
  1412   12.9  1.2  3.4  chr17               826947   827232 (52633868) C Kolobok-4N1_DR    DNA/Kolobok-T2          (0)   1669    1424 1136060  
   675   12.9  1.7  1.7  chr17               827208   827232 (52633868) + DNA2-16_DR        DNA                    5722   5746 (12305) 1136061 *
   747    6.4  0.0  0.0  chr17               827233   827326 (52633774) + SINE2-3_DR        SINE/tRNA-V-RTE           1     94   (274) 1136062  
   664    9.2  0.0  0.0  chr17               827427   827513 (52633587) C hAT-N66B_DR       DNA/hAT-Charlie       (108)     87       1 1136063  
   201   20.9  0.0  0.0  chr17               827480   827522 (52633578) + EnSpm-N40_DR      DNA/CMC-EnSpm          3365   3407  (1987) 1136064 *
   323   21.2  0.0  0.0  chr17               827534   827599 (52633501) + DNA-N41_DR        DNA                     174    239   (325) 1136065  
   215   19.8  2.6  6.8  chr17               827582   827657 (52633443) + DNA9TA1_DR        DNA/CMC-EnSpm          2042   2114  (1219) 1136066 *
   220   20.4  4.1  0.0  chr17               827631   827679 (52633421) C Zisupton-7_DR     DNA/Zisupton        (12433)   4649    4599 1136067  
   894   23.4 13.6  0.3  chr17               827788   828095 (52633005) C DNA-2-30B_DR      DNA                    (37)    376      28 1136068  
   248   16.4  0.0  0.0  chr17               828574   828634 (52632466) C Rex1-31_DRe       LINE/Rex-Babar        (410)   3123    3063 1136069 *
   398   11.1  0.0  0.0  chr17               828592   828699 (52632401) C ERV1-N3-I_DR      LTR/ERV1              (899)   3692    3585 1136070  
   997   21.6  5.5  3.5  chr17               828722   829033 (52632067) + DNA-2-30B_DR      DNA                      14    331    (82) 1136071  
   306    9.9 25.0  2.3  chr17               829050   829121 (52631979) C DNA-5-8B_DR       DNA/hAT-hAT5            (0)    427     340 1136072 *
  1091   13.4  9.7  0.0  chr17               829101   829286 (52631814) + DNA-TTAA-1_DR     DNA                       5    208  (1143) 1136073  
   375   21.6  3.9  3.9  chr17               829262   829439 (52631661) + EnSpm-N5_DR       DNA/CMC-EnSpm            29    206    (84) 1136074 *
  4338    7.5  2.3  3.2  chr17               829282   830026 (52631074) C EnSpm-N5B_DR      DNA/CMC-EnSpm         (503)    789      52 1136075  
   255    3.2  0.0  0.0  chr17               830029   830059 (52631041) + DNA2-16_DR        DNA                   13340  13370  (4681) 1136076  
  1298   13.2  0.0  0.0  chr17               830064   830276 (52630824) C DNA-5-8B_DR       DNA/hAT-hAT5          (105)    322     110 1136072  
   248   16.3  0.0  0.0  chr17               830278   830320 (52630780) C DNA-5-8E_DR       DNA/hAT-hAT5          (439)     43       1 1136077  
   445   25.9 12.7  0.0  chr17               830589   830785 (52630315) C piggyBac-N14_DR   DNA/PiggyBac?          (41)    956     735 1136078 *
   719   19.4  0.6  4.5  chr17               830748   830909 (52630191) C EnSpm-N37_DR      DNA/CMC-EnSpm        (6159)    488     333 1136079 *
  1995    9.3  9.7  0.0  chr17               830783   831082 (52630018) C HE1_DR1           SINE/tRNA-V-RTE        (30)    372      44 1136080  
   543   10.6 29.3  0.0  chr17               831083   831205 (52629895) + hAT-N177B_DR      DNA/hAT-Tip100            1    159   (805) 1136081  
   213   14.9  6.4  0.0  chr17               831201   831247 (52629853) + hAT-N177C_DR      DNA/hAT-Tip100          376    425  (1307) 1136082 *
   218   22.4  8.5  7.5  chr17               831307   831412 (52629688) C L2-42_DRe         LINE/L2               (696)   2873    2767 1136083 *
   447   19.5  2.9  3.1  chr17               831321   831532 (52629568) + hAT-N177B_DR      DNA/hAT-Tip100          550    895    (69) 1136084  
   549   11.4  1.1  0.0  chr17               831554   831641 (52629459) C L2-5_DRe          LINE/L2                 (2)   2225    2137 1136085  
   578   25.8  0.1  9.8  chr17               831871   832202 (52628898) + (AACTG)n          Simple_repeat             1    610   (328) 1136086  
   217   18.6 20.6 13.4  chr17               832203   832734 (52628366) C IS3EU-N1_DR       DNA/IS3EU              (28)   1979    1530 1136087  
   578   25.8  0.1  9.8  chr17               832735   832910 (52628190) + (AACTG)n          Simple_repeat           611    938     (0) 1136086  
   510   27.8  0.0  7.1  chr17               833158   833332 (52627768) + (AACTG)n          Simple_repeat             1    337   (191) 1136088  
   274   35.7  0.0  9.5  chr17               833333   833629 (52627471) + (AGCTG)n          Simple_repeat             1    268     (0) 1136089  
   510   27.8  0.0  7.1  chr17               833630   833726 (52627374) + (AACTG)n          Simple_repeat           338    528     (0) 1136088  
   522   26.2  0.2  9.2  chr17               833798   834212 (52626888) + (AACTG)n          Simple_repeat             1   1141   (382) 1136090  
   269   35.4  0.0  9.5  chr17               834213   834396 (52626704) + (AGCTG)n          Simple_repeat             1    168     (0) 1136091  
   256   18.6 11.8 21.0  chr17               834352   834806 (52626294) C IS3EU-N1_DR       DNA/IS3EU              (28)   1979    1631 1136092 *
   333   31.2  0.0 21.4  chr17               834807   835022 (52626078) + (AGCTG)n          Simple_repeat             1    178     (0) 1136093  
   256   18.6 11.8 21.0  chr17               835023   835152 (52625948) C IS3EU-N1_DR       DNA/IS3EU              (28)   1630    1530 1136092  
   522   26.2  0.2  9.2  chr17               835153   835191 (52625909) + (AACTG)n          Simple_repeat          1142   1246   (277) 1136090  
   274   36.0  0.0  9.5  chr17               835192   835375 (52625725) + (AGCTG)n          Simple_repeat             5    172     (0) 1136094  
   522   26.2  0.2  9.2  chr17               835376   835472 (52625628) + (AACTG)n          Simple_repeat          1247   1523     (0) 1136090  
   474   28.2  0.0  6.3  chr17               835704   835953 (52625147) + (AACTG)n          Simple_repeat             1    234     (0) 1136095  
   390   18.2  3.1  5.7  chr17               836194   836356 (52624744) + Gypsy82-LTR_Dr    LTR/Gypsy               588    746   (599) 1136096 *
   577    7.9  0.0  1.4  chr17               836240   836380 (52624720) C ERV1-N3-I_DR      LTR/ERV1              (852)   3739    3601 1136097  
   359   27.2  2.7  4.1  chr17               836249   836531 (52624569) C Zisupton-7_DR     DNA/Zisupton         (5519)  11563   11499 1136098 *
   226    6.2  2.0  2.0  chr17               836498   836546 (52624554) + Helitron-2_DR     RC/Helitron            6068   6116 (21296) 1136099 *
   310   27.8  2.8  0.0  chr17               836707   836814 (52624286) + DNA-2-30_DR       DNA                      38    148   (240) 1136100  
   662   16.7  0.0  1.6  chr17               836830   836957 (52624143) C LOOPERN3B_DR      DNA/Kolobok-T2          (6)   1043     918 1136101 *
  1999    9.1  0.0  0.0  chr17               836954   837217 (52623883) + SINE3-1           SINE/5S-Deu-L2            6    269   (321) 1136102 *
  9648    4.5  0.8  4.9  chr17               837217   838500 (52622600) + LOOPERN1_DR       DNA/Kolobok-T2            1   1234     (0) 1136103  
  2146    8.1  5.9  0.0  chr17               838501   838807 (52622293) + SINE3-1           SINE/5S-Deu-L2          265    589     (1) 1136102  
   375   11.3  4.8  0.0  chr17               838800   838861 (52622239) C LOOPERN3B_DR      DNA/Kolobok-T2        (115)    934     870 1136101 *
   609   16.6  2.9  4.5  chr17               839397   839636 (52621464) C Zisupton-6_DR     DNA/Zisupton        (13187)   8929    8721 1136098  
   248   29.2  5.2 16.9  chr17               839434   839575 (52621525) + Zisupton-6_DR     DNA/Zisupton           8628   8817 (13299) 1136104 *
   305   19.0 12.2  1.7  chr17               839576   839611 (52621489) + EnSpm-7_DR        DNA/CMC-EnSpm          7126   7172  (3862) 1136105  
   453   10.9  0.0  8.7  chr17               839612   839711 (52621389) + CryptonV-N6_DR    DNA/Crypton-V             1     92   (470) 1136106  
   248   29.2  5.2 16.9  chr17               839712   839841 (52621259) + Zisupton-6_DR     DNA/Zisupton           8818   8994 (13122) 1136104 *
  2582   15.5  4.2  1.6  chr17               839798   840296 (52620804) + Mariner-N38_DR    DNA/TcMar-Tc1            29    540     (7) 1136107  
   616   16.1  9.2  0.7  chr17               840368   840498 (52620602) + Harbinger-1_DR    DNA/PIF-Harbinger      3767   3908     (1) 1136108  
   530   21.6  3.3  9.7  chr17               840704   841010 (52620090) C EnSpm-9_DR        DNA/CMC-EnSpm        (7604)   1016     728 1136109 *
   809    9.2  0.6 15.9  chr17               840740   840906 (52620194) + Polinton-1_DR     DNA/Maverick          17604  17748   (737) 1136110 *
   881   12.5  0.2 27.6  chr17               840843   841128 (52619972) C Zisupton-7_DR     DNA/Zisupton         (5549)  11533   11376 1136111  
   434   20.4  4.2 22.6  chr17               840857   841236 (52619864) C EnSpm-9_DR        DNA/CMC-EnSpm        (7575)   1045     723 1136112 *
   201   30.8  1.8  9.8  chr17               840907   841135 (52619965) + Zisupton-6_DR     DNA/Zisupton           8534   8900 (13216) 1136113 *
   297   17.6  2.5  6.0  chr17               841135   841255 (52619845) + Polinton-1_DR     DNA/Maverick          17571  17687   (798) 1136114  
   235   33.3  4.4  5.6  chr17               841237   841375 (52619725) + Zisupton-6_DR     DNA/Zisupton           8396   8908 (13208) 1136115 *
   229   21.2  3.4  3.4  chr17               841299   841386 (52619714) C HATN11B_DR        DNA/hAT               (192)    498     411 1136116 *
   266   16.9  0.0  4.2  chr17               841315   841388 (52619712) + hAT-N48C_DR       DNA/hAT-Ac             1697   1767   (532) 1136117  
   259   22.0  1.2  2.4  chr17               841316   841399 (52619701) + hAT-2n1_DR        DNA/hAT-Charlie        1075   1157    (53) 1136118 *
   200   20.6  7.6  0.0  chr17               841444   841535 (52619565) C Gypsy82-LTR_Dr    LTR/Gypsy             (590)    755     657 1136119  
   203   17.5  1.7  1.7  chr17               842039   842096 (52619004) C Polinton-1_DR     DNA/Maverick          (741)  17744   17687 1136120 *
   225   11.3  8.9  5.2  chr17               842050   842105 (52618995) C LOOPERN2_DR       DNA/Kolobok-T2       (1069)    306     249 1136121  
   444   17.5  1.7 13.6  chr17               843334   843617 (52617483) + (CAT)n            Simple_repeat             1    250     (0) 1136122  
   206    5.9  2.9  0.0  chr17               847806   847839 (52613261) C Helitron-2_DR     RC/Helitron         (21997)   5415    5381 1136123  
   209   18.1  1.9  7.8  chr17               848086   848139 (52612961) C ENSPM-6_DR        DNA/CMC-EnSpm       (18635)  13981   13931 1136124  
   200   22.0  0.0  0.0  chr17               848190   848239 (52612861) + Kolobok-4N1_DR    DNA/Kolobok-T2            1     50  (1619) 1136125 *
   282   21.4  2.8  1.4  chr17               848235   848305 (52612795) C EnSpm-N2_DR       DNA/CMC-EnSpm         (877)   3138    3067 1136126 *
   325   10.5 10.5  0.0  chr17               848275   848331 (52612769) C ENSPM-6_DR        DNA/CMC-EnSpm       (17785)  14831   14769 1136127  
   277   21.0  9.4  1.0  chr17               848306   848329 (52612771) C hAT-N164_DR       DNA/hAT-Tip100        (681)   1358    1256 1136128 *
   593   10.5  2.1  0.0  chr17               848331   848425 (52612675) C DNA-2-15_DR       DNA                    (55)   1229    1133 1136129  
   243   22.4  6.0  0.0  chr17               848394   848460 (52612640) C DNA-2-15_DR       DNA                   (313)    971     901 1136129 *
   258   22.9  0.0  4.3  chr17               848458   848530 (52612570) + DNA-2-15_DR       DNA                     601    670   (614) 1136130 *
  5841   10.3  8.7  0.5  chr17               848506   849446 (52611654) + hAT-N56_DR        DNA/hAT-Ac              158   1154     (0) 1136131  
   737   16.8  8.7  0.0  chr17               849449   849609 (52611491) C DNA-2-15_DR       DNA                  (1109)    175       1 1136132  
   220   12.7  7.8  7.8  chr17               849610   849647 (52611453) C hAT-N47C_DR       DNA/hAT-Tip100       (1214)   1245    1208 1136133 *
   848   12.0  1.7  4.7  chr17               849599   849779 (52611321) + Zisupton-7_DR     DNA/Zisupton          11367  11529  (5553) 1136134  
   222   18.3  2.0  6.3  chr17               850023   850121 (52610979) C Zisupton-6_DR     DNA/Zisupton        (13195)   8921    8827 1136135  
   201   23.0  3.3  3.3  chr17               850044   850133 (52610967) C Polinton-4N1_DR   DNA/Maverick         (5656)   4780    4691 1136136 *
   259   22.7 12.5  0.0  chr17               850100   850187 (52610913) + hAT-N53_DR        DNA/hAT-Ac             1620   1718  (1962) 1136137 *
   433   13.2  7.2  0.0  chr17               850118   850200 (52610900) + DNA-N15_DR        DNA                      44    132   (273) 1136138  
   305   17.3  6.4  6.5  chr17               850170   850198 (52610902) + hAT-N53_DR        DNA/hAT-Ac             1646   1675  (2005) 1136139 *
   336   11.1  3.7  0.0  chr17               850199   850252 (52610848) + DNA-N15_DR        DNA                      77    132   (273) 1136140 *
   422    8.9  0.0  0.0  chr17               850251   850306 (52610794) + DNA-N15_DR        DNA                      77    132   (273) 1136140  
   305   17.3  6.4  6.5  chr17               850253   850294 (52610806) + hAT-N53_DR        DNA/hAT-Ac             1676   1721  (1959) 1136139 *
   265   22.8  2.4  3.7  chr17               850279   850304 (52610796) + Zisupton-7_DR     DNA/Zisupton            395    475 (16607) 1136141 *
   430    8.9  0.0  0.0  chr17               850305   850360 (52610740) + DNA-N15_DR        DNA                      77    132   (273) 1136142 *
   437   10.4  1.5  0.0  chr17               850353   850419 (52610681) + DNA-N15_DR        DNA                      66    133   (272) 1136142 *
   463    5.3  0.0  0.0  chr17               850417   850473 (52610627) + DNA-N15_DR        DNA                      77    133   (272) 1136142  
   295   22.4 14.3  0.0  chr17               850420   850444 (52610656) + hAT-N53B_DR       DNA/hAT-Ac             1456   1549  (2628) 1136143 *
   405    5.5  3.6  0.0  chr17               850471   850525 (52610575) + DNA-N15_DR        DNA                      77    133   (272) 1136144  
   280   19.5  8.4  1.1  chr17               850474   850498 (52610602) + hAT-N53B_DR       DNA/hAT-Ac             1462   1549  (2628) 1136145 *
   345    7.7  9.6  0.0  chr17               850523   850574 (52610526) + DNA-N15_DR        DNA                      77    133   (272) 1136146  
   250   21.3  7.8  2.5  chr17               850551   850571 (52610529) + Zisupton-7_DR     DNA/Zisupton            395    475 (16607) 1136147 *
   437    7.1  0.0  0.0  chr17               850572   850627 (52610473) + DNA-N15_DR        DNA                      77    132   (273) 1136148  
   398   10.5  0.0  0.0  chr17               850626   850682 (52610418) + DNA-N15_DR        DNA                      77    133   (272) 1136148 *
   294   20.6  6.1  5.2  chr17               850628   850707 (52610393) + hAT-N53B_DR       DNA/hAT-Ac             1418   1549  (2628) 1136149 *
   409    8.8  0.0  0.0  chr17               850680   850736 (52610364) + DNA-N15_DR        DNA                      77    133   (272) 1136150  
   377    9.1  3.6  0.0  chr17               850734   850788 (52610312) + DNA-N15_DR        DNA                      77    133   (272) 1136150 *
   273   24.1  7.2  0.0  chr17               850737   850761 (52610339) + hAT-N53B_DR       DNA/hAT-Ac             1462   1549  (2628) 1136151 *
   300   16.6  0.0  9.0  chr17               850757   850829 (52610271) + hAT-N53B_DR       DNA/hAT-Ac             1439   1505  (2672) 1136152  
   242   21.0  7.4  6.1  chr17               850762   850785 (52610315) + Zisupton-7_DR     DNA/Zisupton            395    476 (16606) 1136153 *
   405    5.3  0.0  0.0  chr17               850786   850842 (52610258) + DNA-N15_DR        DNA                      77    133   (272) 1136154 *
   811    9.1  3.3  0.0  chr17               850840   850960 (52610140) + DNA-N15_DR        DNA                      77    201   (204) 1136155  
   734   20.8 16.0  0.4  chr17               851113   851324 (52609776) + TDR13D            DNA                       5    249   (513) 1136156  
  4982    8.7  0.6  0.1  chr17               851843   852510 (52608590) + TZF28B            DNA/TcMar-Tc1             1    671   (943) 1136157  
  1251   13.3  4.4  0.8  chr17               852611   852838 (52608262) + TZF28B            DNA/TcMar-Tc1          1374   1609     (5) 1136158  
   774   19.5  1.1  5.0  chr17               852894   853134 (52607966) + (CAAT)n           Simple_repeat             1    231     (0) 1136159  
   220   13.9  1.5  4.5  chr17               853296   853363 (52607737) C hAT-N48C_DR       DNA/hAT-Ac            (541)   1758    1693 1136160  
   256   22.9  0.0  6.8  chr17               853596   854385 (52606715) + (CCA)n            Simple_repeat             1    736     (0) 1136161  
   286   23.6  0.0  6.7  chr17               854427   854925 (52606175) + (CCA)n            Simple_repeat             1    465     (0) 1136161  
   220   16.1  1.8  0.0  chr17               855684   855739 (52605361) C Ginger1-2_DR      DNA/Ginger-1         (1580)   5042    4986 1136162 *
   229    7.7  0.0  0.0  chr17               855697   855735 (52605365) C hAT-N48C_DR       DNA/hAT-Ac            (574)   1725    1687 1136160  
   218   20.0  0.0  0.0  chr17               855736   855746 (52605354) C EnSpm-9_DR        DNA/CMC-EnSpm        (7665)    955     906 1136163  
   210   24.1  4.8  0.0  chr17               855747   855771 (52605329) C L1-56_DR          LINE/L1                (92)   4872    4804 1136164  
   372   16.6  0.4  4.4  chr17               856005   856127 (52604973) C EnSpm-7_DR        DNA/CMC-EnSpm        (3861)   7173    7094 1136165 *
   487   18.4  0.0  0.0  chr17               856058   856171 (52604929) C Zisupton-7_DR     DNA/Zisupton         (5603)  11479   11366 1136166  
   333   10.0  5.2  7.4  chr17               856095   856191 (52604909) + Polinton-1_DR     DNA/Maverick          17130  17224  (1261) 1136167 *
   341    7.2  1.1  5.9  chr17               856756   856844 (52604256) + EnSpm-N14_DR      DNA/CMC-EnSpm          3555   3639   (941) 1136168 *
   347   28.0 14.0  3.5  chr17               856785   856991 (52604109) + IS3EU-4_DR        DNA/IS3EU             14109  14336   (693) 1136169  
   241   16.3  0.0  0.0  chr17               856955   856997 (52604103) C Polinton-1_DR     DNA/Maverick         (1320)  17165   17123 1136170 *
   240   25.6  3.8  2.5  chr17               856998   857030 (52604070) + TDR8B             DNA/hAT-Ac              655    731   (232) 1136171  
   714   23.2 27.8  0.7  chr17               857256   857611 (52603489) + HATN10_DR         DNA/hAT-Ac                1    452     (3) 1136172  
   325   17.2  3.3  4.4  chr17               857819   857923 (52603177) + EnSpm-N14_DR      DNA/CMC-EnSpm          3532   3620   (960) 1136173  
   302    5.6  3.7  0.0  chr17               857880   857933 (52603167) C DNA6-4_DR         DNA                  (1371)   2168    2113 1136174 *
   206   22.9  2.9  0.0  chr17               857924   857935 (52603165) + BEL-40_DRe-LTR    LTR/Pao                 172    241   (286) 1136175 *
   250   16.6  0.0  0.0  chr17               858050   858105 (52602995) C hAT-N126B_DR      DNA/hAT-Ac            (267)    333     223 1136176  
   289   13.6  0.0  0.0  chr17               858478   858521 (52602579) C Copia-11E_DR-LTR  LTR/Gypsy?            (454)     44       1 1136177  
  2338   10.9 12.4  0.0  chr17               858522   858915 (52602185) C hAT-N153_DR       DNA/hAT-Ac            (107)   1971    1529 1136178 *
  3756   14.9 24.0  1.5  chr17               858888   859816 (52601284) C hAT-N153_DR       DNA/hAT-Ac            (943)   1135       1 1136178  
   550   20.4 12.6  2.1  chr17               859817   859991 (52601109) + hAT-N159_DR       DNA/hAT-Ac             1309   1501   (321) 1136179  
   243   26.5  0.0  3.5  chr17               859925   859942 (52601158) C LOOPERN2_DR       DNA/Kolobok-T2       (1011)    364     281 1136180 *
   304   11.8  0.0  1.5  chr17               859943   860011 (52601089) + Gypsy82-LTR_Dr    LTR/Gypsy               658    725   (620) 1136181  
   304    9.2  3.8  3.8  chr17               859945   860023 (52601077) + Helitron-2_DR     RC/Helitron           23630  23708  (3704) 1136182  
   200   13.9  1.3 27.0  chr17               859972   860050 (52601050) C Gypsy47-I_DR      LTR/Gypsy            (4895)    174     112 1136183 *
   368   11.7  3.9  0.9  chr17               861316   861419 (52599681) C Helitron-2_DR     RC/Helitron          (3698)  23714   23608 1136184 *
   469    5.3  0.0  0.9  chr17               861334   861448 (52599652) C Polinton-4N1_DR   DNA/Maverick         (5608)   4828    4715 1136185  
   240   12.5  2.6  6.8  chr17               861388   861464 (52599636) C Gypsy134-LTR_DR   LTR/Gypsy              (86)   1115    1042 1136186 *
  1044   19.1  0.0  0.0  chr17               861500   861698 (52599402) C hAT-N22C_DR       DNA/hAT-Ac              (0)    694     496 1136187  
   789   14.3  0.8  0.0  chr17               861699   861824 (52599276) C DNA8-3C_DR        DNA/hAT-Tip100          (0)    305     179 1136188  
   251   17.1  0.0  0.0  chr17               861811   861846 (52599254) C hAT-N22C_DR       DNA/hAT-Ac            (333)    361     326 1136187 *
  9774    5.9  3.5  1.0  chr17               861847   863145 (52597955) + DNA-8-1_DR        DNA/hAT-Ac                1   1332     (0) 1136189  
   453    6.7  1.7  0.0  chr17               863146   863205 (52597895) C hAT-N22C_DR       DNA/hAT-Ac            (361)    333     273 1136187 *
  3675   15.7  6.6  0.7  chr17               863200   863867 (52597233) C hAT-N22B_DR       DNA/hAT-Ac            (672)    707       1 1136190  
   648   22.1  1.5  0.0  chr17               863878   863892 (52597208) + DNA2-16_DR        DNA                   13818  13955  (4096) 1136191  
   860   12.4  0.0  0.0  chr17               863893   864013 (52597087) + Helitron-2_DR     RC/Helitron            9374   9494 (17918) 1136192  
   262   14.0  2.0  0.0  chr17               864015   864064 (52597036) + Harbinger-5N1B_DR DNA/PIF-Harbinger       200    250  (1696) 1136193 *
   972   17.8 10.1  3.1  chr17               864060   864336 (52596764) + Harbinger-5N1B_DR DNA/PIF-Harbinger       442    735  (1211) 1136194  
   353   20.6  6.8  4.4  chr17               864220   864351 (52596749) + DNA-TA-4_DR       DNA/TcMar              3365   3499  (6296) 1136195 *
   601   10.7  0.0  0.0  chr17               864358   864441 (52596659) C LOOPER-N5B_DR     DNA/Kolobok-T2          (0)   1540    1457 1136196  
  2925   15.1 13.4  3.2  chr17               864460   865131 (52595969) C hAT-N159B_DR      DNA/hAT-Ac              (0)   1243     506 1136197  
   258   13.6  2.3  0.0  chr17               865098   865141 (52595959) C hAT5-N2B_DR       DNA/hAT-hAT5         (1079)   1049    1005 1136198 *
   265   16.7  2.1  0.0  chr17               865135   865182 (52595918) C hAT5-N2B_DR       DNA/hAT-hAT5         (1073)   1055    1007 1136198 *
   305   12.5  2.1  0.0  chr17               865178   865225 (52595875) C hAT5-N2B_DR       DNA/hAT-hAT5         (1073)   1055    1007 1136198 *
   310   14.0  2.0  0.0  chr17               865221   865270 (52595830) C hAT5-N2B_DR       DNA/hAT-hAT5         (1073)   1055    1005 1136198  
   292   14.0  2.0  0.0  chr17               865305   865354 (52595746) C hAT5-N2B_DR       DNA/hAT-hAT5         (1073)   1055    1005 1136198  
   207   17.4  6.5  0.0  chr17               865348   865393 (52595707) C hAT5-N2B_DR       DNA/hAT-hAT5         (1073)   1055    1007 1136198 *
   292   14.0  2.0  0.0  chr17               865389   865438 (52595662) C hAT5-N2B_DR       DNA/hAT-hAT5         (1073)   1055    1005 1136198  
   223   16.7  6.2  0.0  chr17               865432   865479 (52595621) C hAT5-N2B_DR       DNA/hAT-hAT5         (1073)   1055    1005 1136198 *
   260   16.0  2.0  0.0  chr17               865473   865522 (52595578) C hAT5-N2B_DR       DNA/hAT-hAT5         (1073)   1055    1005 1136198  
   207   17.4  6.5  0.0  chr17               865516   865561 (52595539) C hAT5-N2B_DR       DNA/hAT-hAT5         (1073)   1055    1007 1136198 *
   275   14.6  2.1  0.0  chr17               865557   865604 (52595496) C hAT5-N2B_DR       DNA/hAT-hAT5         (1073)   1055    1007 1136198 *
   285   16.3  0.0  0.0  chr17               865600   865648 (52595452) C hAT5-N2B_DR       DNA/hAT-hAT5         (1073)   1055    1007 1136198  
   285   16.3  0.0  0.0  chr17               865644   865692 (52595408) C hAT5-N2B_DR       DNA/hAT-hAT5         (1073)   1055    1007 1136198 *
   292   14.0  2.0  0.0  chr17               865688   865737 (52595363) C hAT5-N2B_DR       DNA/hAT-hAT5         (1073)   1055    1005 1136198  
  4247   15.7 13.2  0.1  chr17               866029   866851 (52594249) C hAT5-N2B_DR       DNA/hAT-hAT5         (1073)   1055     125 1136198  
   350   16.7  0.0  5.6  chr17               866978   867053 (52594047) C CryptonV-N5_DR    DNA/Crypton-V       (11812)  12725   12654 1136199  
   296   17.1  7.9  0.0  chr17               867065   867140 (52593960) C Rex1-31_DRe       LINE/Rex-Babar        (391)   3142    3061 1136200  
   242   20.0  0.0  0.0  chr17               867097   867161 (52593939) + DIRS-8B_DR        LTR/Ngaro              4868   4932  (2381) 1136201 *
   242   13.0  6.7  2.9  chr17               867328   867462 (52593638) C Zisupton-7_DR     DNA/Zisupton         (5573)  11509   11370 1136202 *
   283   27.4  1.1 20.8  chr17               867371   867529 (52593571) + Zisupton-6_DR     DNA/Zisupton           8631   8827 (13289) 1136203  
   297   20.5  0.8  3.4  chr17               867530   867650 (52593450) C Polinton-1_DR     DNA/Maverick          (747)  17738   17621 1136204  
   283   27.4  1.1 20.8  chr17               867651   867738 (52593362) + Zisupton-6_DR     DNA/Zisupton           8828   8938 (13178) 1136203 *
   285    8.1  1.5  1.5  chr17               867682   867692 (52593408) C DNA9TA1_DR        DNA/TcMar-Tc1        (1188)   2145    2106 1136205  
   366    4.5  0.0  2.2  chr17               867693   867738 (52593362) + hAT-N202_DR       DNA/hAT-Tip100          121    165  (1720) 1136206  
   229   15.9  3.2  0.0  chr17               867698   867760 (52593340) + EnSpm-N10_DR      DNA/CMC-EnSpm          7192   7256  (2052) 1136207 *
   236   18.0  7.8  6.4  chr17               867707   867783 (52593317) + TDR8B             DNA/hAT-Ac              655    732   (231) 1136208  
   205   13.6  2.2  2.2  chr17               868207   868251 (52592849) C EnSpm-N19_DR      DNA/CMC-EnSpm        (1853)    619     575 1136209 *
   208   20.0  4.9  1.2  chr17               868218   868238 (52592862) C DNA6-6_DR         DNA                  (1263)  10018    9935 1136210  
   209   10.5  6.7  4.9  chr17               868239   868298 (52592802) C TDR8B             DNA/hAT-Ac            (244)    719     659 1136211 *
   210   16.3  2.0  0.0  chr17               868259   868307 (52592793) C Helitron-2_DR     RC/Helitron          (3219)  24193   24144 1136212  
   300   21.8  3.9  0.9  chr17               868384   868485 (52592615) C Helitron-2_DR     RC/Helitron          (3692)  23720   23616 1136212  
   269   12.9  1.6  0.0  chr17               868432   868493 (52592607) C EnSpm-7_DR        DNA/CMC-EnSpm        (3884)   7150    7088 1136213 *
   212   10.7  2.0  6.2  chr17               868459   868508 (52592592) C TDR8B             DNA/hAT-Ac            (282)    681     634 1136211 *
   206   28.2  2.4  0.0  chr17               868676   868760 (52592340) C TDR8B             DNA/hAT-Ac            (222)    741     655 1136214 *
   287   11.7  3.5 10.2  chr17               868696   868720 (52592380) C Zisupton-6_DR     DNA/Zisupton        (13158)   8958    8885 1136215  
   361   11.2  0.0  0.0  chr17               868721   868797 (52592303) + Gypsy-31-LTR_DR   LTR/Gypsy                79    155   (799) 1136216  
   914    7.7 23.6  0.5  chr17               868798   868954 (52592146) C LTR-11_DR-LTR     LTR                     (0)    193       1 1136217  
   287   11.7  3.5 10.2  chr17               868801   868812 (52592288) C Zisupton-6_DR     DNA/Zisupton        (13158)   8884    8843 1136215 *
   248   29.0  0.0  2.6  chr17               868951   869028 (52592072) C Dada-tL_DR        DNA/Dada              (506)   9901    9826 1136218  
   203   19.6  0.0  2.0  chr17               869109   869160 (52591940) C DNA6-6_DR         DNA                  (1254)  10027    9977 1136219  
   245   15.0 11.7  0.0  chr17               869267   869326 (52591774) C Helitron-2_DR     RC/Helitron         (20387)   7025    6959 1136220 *
   262    6.2  1.9  8.0  chr17               869276   869328 (52591772) C Zisupton-N1_DR    DNA/Zisupton         (1867)   1447    1398 1136221  
   242   25.8  1.6  0.0  chr17               869323   869384 (52591716) C Mariner-N44_DR    DNA/TcMar-Tc1          (72)    582     520 1136222 *
   231   15.5  1.4  0.0  chr17               869425   869495 (52591605) + hAT-N48B_DR       DNA/hAT-Ac             1589   1660   (480) 1136223 *
   258   20.5  0.0  1.2  chr17               869434   869517 (52591583) C EnSpm-21_DR       DNA/CMC-EnSpm        (2180)   6970    6888 1136224  
   231   11.0  8.3 13.8  chr17               869447   869530 (52591570) C Gypsy-226_DR-LTR  LTR/Gypsy             (926)     90      11 1136225 *
   481   22.2 10.5  0.5  chr17               869559   869730 (52591370) C Mariner-N44_DR    DNA/TcMar-Tc1         (328)    326     138 1136222  
   253   19.3  4.6  1.5  chr17               869865   869941 (52591159) C hAT-N177C_DR      DNA/hAT-Tip100        (913)    819     754 1136226  
   227   15.9  0.0  0.0  chr17               870069   870112 (52590988) C DNA-1-7_DR        DNA/PIF-Harbinger     (565)    873     830 1136227  
   203   17.4  0.0  2.2  chr17               870073   870119 (52590981) C HAT1_DR           DNA/hAT-Ac            (749)   2543    2498 1136228 *
   222   22.7  2.5  5.2  chr17               870255   870279 (52590821) C hAT-N131_DR       DNA/hAT-Ac           (1709)    355     310 1136229  
   239    2.6  7.7  2.4  chr17               870280   870318 (52590782) C Gypsy47-I_DR      LTR/Gypsy            (4875)    194     154 1136230  
   222   22.7  2.5  5.2  chr17               870319   870333 (52590767) C hAT-N131_DR       DNA/hAT-Ac           (1709)    309     279 1136229  
   201   19.5  1.4  8.8  chr17               870815   870843 (52590257) C CryptonV-N5_DR    DNA/Crypton-V       (18333)   6204    6141 1136231  
   204    5.0  0.0  0.0  chr17               870844   870883 (52590217) C Dada-tL_DR        DNA/Dada             (1284)   9123    9084 1136232 *
   268   14.8  0.0  4.9  chr17               870852   870915 (52590185) C EnSpm-9_DR        DNA/CMC-EnSpm        (7668)    952     892 1136233  
   589    8.8  2.5  0.0  chr17               871110   871268 (52589832) + (CTCA)n           Simple_repeat             4    166     (0) 1136234  
   209   20.5  0.0 10.1  chr17               871483   871558 (52589542) + EnSpm-21_DR       DNA/CMC-EnSpm          6887   6951  (2199) 1136235 *
   470   30.2  0.9  1.8  chr17               871513   871738 (52589362) + Zisupton-6_DR     DNA/Zisupton           8712   8935 (13181) 1136236  
   403   25.1  4.1 15.1  chr17               871634   871671 (52589429) C Zisupton-6_DR     DNA/Zisupton          (514)   9115    9065 1136237 *
   355   17.9  0.0  0.0  chr17               871672   871749 (52589351) + Helitron-2_DR     RC/Helitron           23608  23685  (3727) 1136238  
   403   25.1  4.1 15.1  chr17               871750   871851 (52589249) C Zisupton-6_DR     DNA/Zisupton          (565)   9064    8927 1136237  
   308   13.1  0.0  0.0  chr17               871852   871935 (52589165) + Polinton-1_DR     DNA/Maverick          17581  17664   (821) 1136239 *
   569    1.4  0.0  9.7  chr17               871872   871950 (52589150) C hAT-2n1_DR        DNA/hAT-Charlie        (89)   1121    1050 1136240  
   403   25.1  4.1 15.1  chr17               871951   872093 (52589007) C Zisupton-6_DR     DNA/Zisupton          (514)   8926    8728 1136237  
   800   21.7 12.7  3.8  chr17               872603   872846 (52588254) + L2-3_DRe          LINE/L2                4142   4406   (662) 1136241  
   261    9.8  1.7 15.1  chr17               872860   872919 (52588181) + L2-3_DRe          LINE/L2                4473   4525   (543) 1136241 *
   781   22.3 14.1  1.0  chr17               872893   873167 (52587933) + L2-3_DRe          LINE/L2                4636   4946   (122) 1136241  
  3207   20.5 11.4  0.0  chr17               873168   874050 (52587050) C DNA-TA-3_DR       DNA                     (3)   1038      55 1136242  
   288   17.6  2.9  2.9  chr17               874074   874143 (52586957) C Polinton-1N1_DR   DNA/Maverick        (12207)   3262    3193 1136243  
  8506    7.2  3.8  0.0  chr17               874145   875377 (52585723) C hAT-N162_DR       DNA/hAT-Charlie         (0)   1336      57 1136244  
   233    6.8  0.0 17.3  chr17               875684   875914 (52585186) + hAT-N48B_DR       DNA/hAT-Ac             1475   1671   (469) 1136245 *
   329   12.2  0.0  0.0  chr17               875845   875926 (52585174) + Polinton-4N1_DR   DNA/Maverick           4725   4806  (5630) 1136246  
   312   17.1  0.0  0.0  chr17               875854   875935 (52585165) + Zisupton-7_DR     DNA/Zisupton           4623   4704 (12378) 1136247 *
   202    6.0  0.0  8.0  chr17               876076   876129 (52584971) C DNA-N4_DR         DNA                   (311)    731     682 1136248 *
   368    4.5  0.0  0.0  chr17               876093   876158 (52584942) + Gypsy-31-LTR_DR   LTR/Gypsy                97    162   (792) 1136249  
   248   14.8  0.0  1.6  chr17               876107   876168 (52584932) + Helitron-2_DR     RC/Helitron            5357   5417 (21995) 1136250 *
   231   15.5  5.1  1.6  chr17               876117   876175 (52584925) + hAT-N35B_DR       DNA/hAT-Ac              880    940   (672) 1136251 *
   221   21.8  1.9  1.9  chr17               876341   876443 (52584657) C ERV1-N3-I_DR      LTR/ERV1              (826)   3765    3663 1136252 *
   249   20.0  0.0  1.2  chr17               876363   876443 (52584657) C EnSpm-N14_DR      DNA/CMC-EnSpm         (924)   3656    3577 1136253  
   204   18.6  1.4  4.2  chr17               876775   876847 (52584253) + Gypsy-226_DR-LTR  LTR/Gypsy                24     94   (922) 1136254 *
   434    1.0  0.0  0.0  chr17               876804   876905 (52584195) C Zisupton-7_DR     DNA/Zisupton         (5599)  11483   11382 1136255  
   361   18.9  0.8  0.8  chr17               876826   876948 (52584152) C Gypsy82-LTR_Dr    LTR/Gypsy             (599)    746     624 1136256 *
  1066   21.9 19.2  2.5  chr17               876965   877418 (52583682) + DNA-TA-4_DR       DNA/TcMar              7916   8443  (1352) 1136257  
   450   14.5  0.0  2.3  chr17               877569   877702 (52583398) C Zisupton-7_DR     DNA/Zisupton         (5576)  11506   11376 1136258  
   336    7.6  0.0  2.9  chr17               877607   877714 (52583386) + ERV1-N3-I_DR      LTR/ERV1               3642   3746   (845) 1136259 *
   204   11.0  0.0 18.2  chr17               877771   877848 (52583252) + Rex1-31_DRe       LINE/Rex-Babar         3053   3118   (415) 1136260 *
   689   28.9  0.3 21.4  chr17               877785   878812 (52582288) C Zisupton-6_DR     DNA/Zisupton        (13176)   8940    8393 1136237  
   243   20.3 19.2  0.8  chr17               878157   878242 (52582858) C EnSpm-21_DR       DNA/CMC-EnSpm        (2186)   6964    6446 1136261 *
   770   13.0  0.0  0.3  chr17               878243   878371 (52582729) + (TG)n             Simple_repeat             1    201   (330) 1136262  
  1049   13.8  0.5  3.7  chr17               878372   878566 (52582534) C DNA-N43_DR        DNA/TcMar-Fot1        (333)    721     533 1136263  
   780   19.6 15.4  0.0  chr17               878507   878594 (52582506) C EnSpm-21_DR       DNA/CMC-EnSpm        (2172)   6978    6695 1136264 *
   770   13.0  0.0  0.3  chr17               878567   878775 (52582325) + (TG)n             Simple_repeat           202    531     (0) 1136262 *
   416   11.6  3.5 10.0  chr17               878595   878796 (52582304) C DNA-N43_DR        DNA/TcMar-Fot1        (334)    720     531 1136265 *
   282   12.1  0.0  1.5  chr17               878762   878828 (52582272) + EnSpm-N13_DR      DNA/CMC-EnSpm          5977   6042 (16107) 1136266 *
   243   20.3 19.2  0.8  chr17               878776   878816 (52582284) C EnSpm-21_DR       DNA/CMC-EnSpm        (2186)   6445    6184 1136261 *
   780   19.6 15.4  0.0  chr17               878797   878817 (52582283) C EnSpm-21_DR       DNA/CMC-EnSpm        (2172)   6694    6620 1136264  
   267   14.7  0.0  4.0  chr17               879061   879138 (52581962) + EnSpm-N46_DR      DNA/CMC-EnSpm?         2207   2281  (1459) 1136267  
   252    1.2  0.0  0.0  chr17               879718   879749 (52581351) + DNA-N43_DR        DNA/TcMar-Fot1          529    564   (490) 1136268 *
   329   14.5  0.0 19.9  chr17               879727   879907 (52581193) C hAT-N48C_DR       DNA/hAT-Ac            (451)   1848    1698 1136269  
   272    4.0  5.3  0.0  chr17               879842   879917 (52581183) C hAT-N180_DR       DNA/hAT?              (268)    883     804 1136270 *
   298    3.0  0.0  0.0  chr17               879851   879917 (52581183) + hAT-N131_DR       DNA/hAT-Ac              255    321  (1743) 1136271  
   287    6.5  0.0  0.0  chr17               879863   879924 (52581176) + Rex1-31_DRe       LINE/Rex-Babar         3063   3124   (409) 1136272 *
   239   30.6  2.7  2.2  chr17               879918   880034 (52581066) + DNA-N43_DR        DNA/TcMar-Fot1          539    723   (331) 1136273 *
   232    4.4  0.0  0.0  chr17               880170   880214 (52580886) + hAT-N48C_DR       DNA/hAT-Ac             1692   1736   (563) 1136274  
   221    9.8  0.0  0.0  chr17               880176   880226 (52580874) + Polinton-4_DR     DNA/Maverick          16835  16885  (3402) 1136275 *
   209   20.8  3.8  0.0  chr17               880358   880410 (52580690) + Zisupton-1_DR     DNA/Zisupton           9058   9112   (517) 1136276  
   221   16.4  0.0  0.0  chr17               880567   880627 (52580473) C Helitron-2_DR     RC/Helitron          (3719)  23693   23633 1136277 *
   317   23.4 21.9  0.0  chr17               880574   880710 (52580390) + Zisupton-6_DR     DNA/Zisupton           1082   1248 (20868) 1136278  
   262   12.6  7.9  2.1  chr17               880659   880747 (52580353) C DNA-N43_DR        DNA/TcMar-Fot1        (470)    584     491 1136263 *
   244   19.0  1.7  0.0  chr17               882094   882151 (52578949) C SAT-23_DR         Satellite            (3945)    759     701 1136279  
   218    8.5  6.4  0.0  chr17               882121   882167 (52578933) C DNA-N4_DR         DNA                   (323)    719     670 1136280 *
   634   27.1  0.0  2.1  chr17               882812   882827 (52578273) + (CGGA)n           Simple_repeat             1     20   (831) 1136281  
   634   27.1  0.0  2.1  chr17               883048   883681 (52577419) + (CGGA)n           Simple_repeat            21    851     (0) 1136281 *
   654   13.2  0.0 16.9  chr17               883272   884068 (52577032) + (CAGA)n           Simple_repeat             1    662     (0) 1136282  
   275   17.9  1.4 11.4  chr17               883925   884069 (52577031) + Ginger1-N1_DR     DNA/Ginger-1           2243   2374   (284) 1136283 *
   212   13.6  0.0  0.0  chr17               884430   884473 (52576627) C Polinton-1_DR     DNA/Maverick          (733)  17752   17709 1136284  
   228   23.9  1.4  0.0  chr17               884623   884693 (52576407) + EnSpm-N46_DR      DNA/CMC-EnSpm?         2198   2269  (1471) 1136285 *
   417    9.6  0.9  0.9  chr17               884643   884747 (52576353) C Polinton-4N1_DR   DNA/Maverick         (5612)   4824    4720 1136286  
   308   15.2  6.2  0.0  chr17               884670   884781 (52576319) + EnSpm-N14_DR      DNA/CMC-EnSpm          3558   3676   (904) 1136287 *
   303   18.2  6.1  0.0  chr17               885227   885292 (52575808) + hAT-N102B_DR      DNA/hAT-Tip100          392    461   (446) 1136288  
   240   11.8  0.0  0.0  chr17               885290   885322 (52575778) C hAT-N102B_DR      DNA/hAT-Tip100        (419)    488     456 1136289 *
  1240   10.8  2.0  0.0  chr17               885323   885517 (52575583) C DNA-1-6_DR        DNA                     (0)    625     427 1136290  
   259    8.6  0.0  0.0  chr17               885517   885551 (52575549) C DNA-1-6_DR        DNA                   (561)     64      30 1136290 *
   850   13.8  8.0  6.1  chr17               885586   885906 (52575194) + hAT-N102B_DR      DNA/hAT-Tip100          494    771   (136) 1136291  
   344    9.1  1.1 11.8  chr17               885778   886182 (52574918) + (TAA)n            Simple_repeat             1    421   (103) 1136292 *
   319    4.1  3.9  3.9  chr17               886183   886233 (52574867) + hAT-N102B_DR      DNA/hAT-Tip100          649    699   (208) 1136293 *
   324    6.0  0.0 11.8  chr17               886212   886268 (52574832) + hAT-N102B_DR      DNA/hAT-Tip100          649    699   (208) 1136293  
   344    9.1  1.1 11.8  chr17               886269   886365 (52574735) + (TAA)n            Simple_repeat           422    524     (0) 1136292 *
   807   11.1 13.1  7.8  chr17               886300   886544 (52574556) + hAT-N102B_DR      DNA/hAT-Tip100          651    907     (0) 1136294  
   214    2.6  0.0  0.0  chr17               886591   886628 (52574472) C EnSpm-N46_DR      DNA/CMC-EnSpm?       (1466)   2274    2237 1136295  
   202    8.0  0.0  6.0  chr17               886596   886648 (52574452) + hAT-N182_DR       DNA/hAT-Ac              756    805  (1155) 1136296 *
   256   10.9  9.2  1.4  chr17               886996   887060 (52574040) + Helitron-2_DR     RC/Helitron            5984   6053 (21359) 1136297  
   248   17.9  1.8  0.0  chr17               887022   887077 (52574023) + DNA-N43_DR        DNA/TcMar-Fot1          680    736   (318) 1136298 *
   237   26.9  1.5  0.0  chr17               887078   887088 (52574012) C EnSpm-9_DR        DNA/CMC-EnSpm        (7653)    967     900 1136299  
   266   17.9  1.5  0.0  chr17               887861   887927 (52573173) C EnSpm-7_DR        DNA/CMC-EnSpm        (3847)   7187    7120 1136300  
   213   14.0  0.0  0.0  chr17               887883   887939 (52573161) + ENSPM-6_DR        DNA/CMC-EnSpm         13972  14028 (18588) 1136301 *
   235   17.2  0.0  0.0  chr17               887891   887954 (52573146) C DNA-N4_DR         DNA                   (324)    718     655 1136302 *
   347   21.8  0.0  4.0  chr17               887937   888041 (52573059) + EnSpm-9_DR        DNA/CMC-EnSpm           680    780  (7840) 1136303  
   290   21.3  0.0  5.0  chr17               887994   888077 (52573023) C Helitron-2_DR     RC/Helitron         (21345)   6067    5988 1136304 *
   229   18.2  0.0  0.0  chr17               888236   888279 (52572821) C HarbingerN3_DR    DNA/PIF-Harbinger      (29)   1035     992 1136305  
  2976   17.1  8.5  2.5  chr17               888323   889184 (52571916) + DNA-1-7_DR        DNA/PIF-Harbinger        19    930   (508) 1136306  
   435   18.2  4.0  0.0  chr17               889459   889557 (52571543) C HATN1_DR          DNA/hAT                 (0)    427     325 1136307 *
   587    7.0 14.0  0.0  chr17               889556   889655 (52571445) + DNA-8-11_DR       DNA/hAT-Ac               49    162   (799) 1136308 *
   884    6.2 11.5  0.0  chr17               889655   889784 (52571316) + DNA-8-11_DR       DNA/hAT-Ac              817    961     (0) 1136309  
   941   16.4  8.5  0.0  chr17               889785   889972 (52571128) C HarbingerN3_DR    DNA/PIF-Harbinger     (860)    204       1 1136310  
   224   19.8  1.2  3.7  chr17               889973   890032 (52571068) C EnSpm-N10_DR      DNA/CMC-EnSpm        (2072)   7236    7179 1136311 *
   268   17.1  0.0  0.0  chr17               889978   890047 (52571053) C Polinton-4_DR     DNA/Maverick         (3096)  17191   17122 1136312 *
   302   17.3  1.2  2.4  chr17               889990   890072 (52571028) + Gypsy-31-LTR_DR   LTR/Gypsy                86    167   (787) 1136313  
   212   19.6  6.8  5.8  chr17               889993   890095 (52571005) + DNA9-5_DR         DNA                    3032   3135  (1792) 1136314 *
   234    3.1  0.0  0.0  chr17               890117   890148 (52570952) + Tx1-25_DR         LINE/L1-Tx1             947    978  (4464) 1136315  
   202   13.5  0.0  0.0  chr17               890119   890155 (52570945) C HAT1_DR           DNA/hAT-Ac            (751)   2541    2505 1136316 *
   396   22.1 10.5  1.5  chr17               890418   890541 (52570559) C DNA-N37_DR        DNA                    (34)    633     499 1136317  
   217   13.8  4.5  1.1  chr17               890884   890971 (52570129) C DNA-N43_DR        DNA/TcMar-Fot1        (425)    629     539 1136318  
   496   15.5  1.2  0.0  chr17               891311   891394 (52569706) + CryptonV-1_DR     DNA/Crypton-V             5     89 (17784) 1136319  
   291   11.1  1.6  0.0  chr17               891399   891461 (52569639) C Rex1-31_DRe       LINE/Rex-Babar        (394)   3139    3076 1136320  
   240   13.9  0.0  6.2  chr17               891422   891490 (52569610) C Helitron-2_DR     RC/Helitron         (21344)   6068    6004 1136321 *
   323   15.9  6.2  1.5  chr17               891740   891867 (52569233) + Gypsy-31-LTR_DR   LTR/Gypsy                24    157   (797) 1136322 *
   448   17.3  0.6 17.9  chr17               891765   892165 (52568935) + (CA)n             Simple_repeat             1    331     (0) 1136323  
   415   15.2  2.7  6.7  chr17               891782   892020 (52569080) + ERV1-N3-I_DR      LTR/ERV1               3593   3766   (825) 1136324 *
   225   22.0  1.8  7.8  chr17               891884   892046 (52569054) C Zisupton-7_DR     DNA/Zisupton         (5551)  11531   11378 1136325 *
   359   22.0  1.2  5.7  chr17               891961   892124 (52568976) C Zisupton-7_DR     DNA/Zisupton         (5548)  11534   11378 1136325  
   316   22.6  1.9  5.4  chr17               892013   892032 (52569068) + ERV1-N3-I_DR      LTR/ERV1               3593   3614   (977) 1136326 *
   282   17.3  2.3 12.8  chr17               892021   892272 (52568828) + DNA-N43_DR        DNA/TcMar-Fot1          527    721   (333) 1136327 *
   207   24.1  2.7  7.2  chr17               892033   892220 (52568880) + (CACG)n           Simple_repeat             1    180     (0) 1136328 *
   316   22.6  1.9  5.4  chr17               892221   892351 (52568749) + ERV1-N3-I_DR      LTR/ERV1               3615   3766   (825) 1136326  
   260   21.7  3.1  7.0  chr17               892449   892641 (52568459) + ERV1-N3-I_DR      LTR/ERV1               3579   3764   (827) 1136329  
   222   31.8  2.1  4.6  chr17               892477   892763 (52568337) + Zisupton-6_DR     DNA/Zisupton           8482   8761 (13355) 1136330 *
   231   13.6  4.5  0.0  chr17               892716   892781 (52568319) + IS3EU-1_DR        DNA/IS3EU              1920   1988  (6716) 1136331 *
   472   21.6  0.3 11.5  chr17               892764   892770 (52568330) + (CA)n             Simple_repeat             1    260     (0) 1136332  
   845    8.5 11.0  4.9  chr17               892973   893145 (52567955) + DNA-N43_DR        DNA/TcMar-Fot1          540    722   (332) 1136333  
   275   16.9  0.0  0.0  chr17               893090   893160 (52567940) + IS3EU-1_DR        DNA/IS3EU              1923   1993  (6711) 1136334 *
   213   19.6  0.0  0.0  chr17               893298   893343 (52567757) + hAT-N180_DR       DNA/hAT?                791    836   (315) 1136335  
   200    3.0  0.0  0.0  chr17               893318   893350 (52567750) C Polinton-1_DR     DNA/Maverick          (861)  17624   17592 1136336 *
   224   24.6  0.0  1.5  chr17               893727   893792 (52567308) + hAT-N48C_DR       DNA/hAT-Ac             1683   1747   (552) 1136337  
   212   23.9  1.4  1.4  chr17               893732   893803 (52567297) C EnSpm-N14_DR      DNA/CMC-EnSpm         (921)   3659    3588 1136338 *
   248   25.0  4.3  1.0  chr17               893743   893803 (52567297) + hAT-N202_DR       DNA/hAT-Tip100          121    184  (1701) 1136339  
   387   17.6  5.9  0.0  chr17               893804   893888 (52567212) + ERV1-2B-LTR_DR    LTR/ERV-Foamy             1     90   (930) 1136340  
   218   22.2  2.4 14.7  chr17               895112   895317 (52565783) C MuDR-2_DR         DNA/MULE-MuDR       (20317)   3616    3433 1136341  
   213   16.7  1.4  6.0  chr17               899575   899644 (52561456) C Zisupton-5_DR     DNA/Zisupton         (3290)   5731    5665 1136342 *
   223    9.6 23.4  2.6  chr17               899583   899598 (52561502) C Helitron-2_DR     RC/Helitron         (21263)   6149    6073 1136343  
   232    8.5  0.0  2.1  chr17               899599   899646 (52561454) + EnSpm-7_DR        DNA/CMC-EnSpm          7081   7127  (3907) 1136344  
   234   24.3  1.9  5.0  chr17               899832   899848 (52561252) C Zisupton-6_DR     DNA/Zisupton        (20930)   1186    1154 1136345  
   309   14.3  5.4  0.0  chr17               899849   899904 (52561196) C hAT-27N1_DR       DNA/hAT-Ac            (661)     70      12 1136346  
   234   24.3  1.9  5.0  chr17               899905   899935 (52561165) C Zisupton-6_DR     DNA/Zisupton        (20930)   1153    1086 1136345  
   288   30.0  7.0  8.2  chr17               900372   901000 (52560100) + MuDR-2_DR         DNA/MULE-MuDR          2397   3018 (20915) 1136347  
   211   13.3  4.4  0.0  chr17               902103   902147 (52558953) + hAT-N126B_DR      DNA/hAT-Ac              285    331   (269) 1136348  
   321   19.8  0.0  3.7  chr17               902586   902669 (52558431) C Polinton-1_DR     DNA/Maverick          (723)  17762   17682 1136349 *
   374   14.7  1.4  2.9  chr17               902599   902668 (52558432) C EnSpm-21_DR       DNA/CMC-EnSpm        (2173)   6977    6909 1136350  
   304   14.8  1.2  3.7  chr17               902669   902682 (52558418) + EnSpm-7_DR        DNA/CMC-EnSpm          7110   7191  (3843) 1136351  
  1431   19.1  7.5  0.3  chr17               903414   903760 (52557340) C hAT-N48_DR        DNA/hAT-Ac            (573)   1090     719 1136352  
   337   16.7  0.0  4.9  chr17               904072   904178 (52556922) C Polinton-4N1_DR   DNA/Maverick         (5622)   4814    4713 1136353  
   211   26.0  5.4 11.4  chr17               904075   904138 (52556962) C IS3EU-1_DR        DNA/IS3EU            (1968)   6736    6616 1136354 *
   354    9.0  0.0 27.8  chr17               904084   904175 (52556925) C hAT-N180_DR       DNA/hAT?              (279)    872     801 1136355  
   223   26.6  4.7  0.0  chr17               904139   904202 (52556898) C TDR8B             DNA/hAT-Ac            (275)    688     622 1136356 *
   205   24.2  0.0  1.5  chr17               906215   906281 (52554819) + Rex1-31_DRe       LINE/Rex-Babar         3050   3115   (418) 1136357 *
   395   23.6  0.0  2.9  chr17               906232   906336 (52554764) + IS3EU-1_DR        DNA/IS3EU              6620   6721  (1983) 1136358  
   251   11.9  0.0  0.0  chr17               906289   906347 (52554753) C EnSpm-21_DR       DNA/CMC-EnSpm        (2178)   6972    6914 1136350 *
   248   16.3  3.1  6.3  chr17               906576   906673 (52554427) + LOOPERN2_DR       DNA/Kolobok-T2          253    347  (1028) 1136359 *
   385    9.4  0.0  2.1  chr17               906594   906691 (52554409) C EnSpm-7_DR        DNA/CMC-EnSpm        (3845)   7189    7094 1136360 *
   425    3.0  0.8  0.2  chr17               906602   906612 (52554488) C Zisupton-7_DR     DNA/Zisupton        (12387)   4695    4645 1136361  
   342    7.6  7.5  0.9  chr17               906613   906718 (52554382) C ENSPM-6_DR        DNA/CMC-EnSpm       (17673)  14943   14831 1136362  
   317   16.7  0.9  0.0  chr17               906692   906702 (52554398) + Gypsy-31-LTR_DR   LTR/Gypsy                29    138   (816) 1136363 *
   203    9.1  6.8  0.0  chr17               906913   906956 (52554144) + RTEX-2_DR         LINE/RTE-X             2841   2887   (373) 1136364  
   201   24.3  3.9  0.6  chr17               906926   907078 (52554022) + DNA-N43_DR        DNA/TcMar-Fot1          538    695   (359) 1136365 *
   259   10.9  1.7  5.4  chr17               907021   907078 (52554022) + ENSPM-6_DR        DNA/CMC-EnSpm         13935  13990 (18626) 1136366  
   236   21.2  2.1  2.4  chr17               907079   907107 (52553993) C EnSpm-N13_DR      DNA/CMC-EnSpm       (16125)   6010    5959 1136367  
   875    6.6  5.7  0.0  chr17               907713   907834 (52553266) C DNA8-8_DR         DNA/hAT-Charlie         (0)   1207    1079 1136368  
   288   21.1  0.0  0.0  chr17               907817   907834 (52553266) + hAT-N181_DR       DNA/hAT-Tip100          433    450  (1114) 1136369 *
 10828    2.2  1.8  0.0  chr17               907835   909163 (52551937) + DNA-5-5_DR        DNA/hAT                   1   1353     (0) 1136370  
  4304    9.6  6.5  1.0  chr17               909165   909856 (52551244) C DNA8-8_DR         DNA/hAT-Charlie       (125)   1082     353 1136368  
   268    7.0  0.0  4.7  chr17               909840   909884 (52551216) C EnSpm-N10_DR      DNA/CMC-EnSpm        (4683)   4625    4583 1136371 *
   277    5.6 49.3  0.0  chr17               909856   909926 (52551174) + hAT-N25_DR        DNA/hAT-Ac              132    237   (592) 1136372 *
  3673    5.1  2.1  0.0  chr17               909883   910349 (52550751) + Harbinger-8N1_DR  DNA/PIF-Harbinger        78    554     (1) 1136373  
  2069    8.5  7.8  1.1  chr17               910351   910683 (52550417) C DNA8-8_DR         DNA/hAT-Charlie       (852)    355       1 1136368  
   337   17.6  2.7  1.3  chr17               910684   910758 (52550342) + DNA6-1B_DR        DNA/hAT-hAT5            761    836     (0) 1136374  
   889   11.3  1.4  0.7  chr17               910759   910884 (52550216) + HE1_DR1           SINE/tRNA-V-RTE         242    368    (34) 1136375  
   591   19.9  1.2  6.8  chr17               910744   910760 (52550340) + ZFERV-2N1-I_DR    LTR/ERV1               5882   5990   (987) 1136376 *
   602   19.4  1.3  6.3  chr17               910761   910773 (52550327) + IS3EU-4_DR        DNA/IS3EU              9121   9195  (5834) 1136377  
   651   19.2  0.0  1.6  chr17               910774   910900 (52550200) + DNA8-10_DR        DNA/hAT-Ac             3729   3853   (165) 1136378  
   222   20.0  0.0  0.0  chr17               910958   911007 (52550093) + hAT-N35B_DR       DNA/hAT-Ac              860    909   (703) 1136379  
   363   24.2  0.8  0.8  chr17               911150   911278 (52549822) C Zisupton-6_DR     DNA/Zisupton        (13588)   8528    8400 1136380  
   212    2.8  0.0  2.8  chr17               911537   911573 (52549527) + Zisupton-N1_DR    DNA/Zisupton           1406   1441  (1873) 1136381 *
   225    5.1  0.0  5.1  chr17               911549   911589 (52549511) + hAT-N182_DR       DNA/hAT-Ac              765    803  (1157) 1136382  
   219   16.4  1.6  0.0  chr17               911962   912022 (52549078) + LOOPERN3B_DR      DNA/Kolobok-T2          582    643   (406) 1136383 *
   290   12.7  0.0  0.0  chr17               911973   912027 (52549073) C ENSPM-6_DR        DNA/CMC-EnSpm       (18588)  14028   13974 1136384 *
  1069   15.4  9.0  5.4  chr17               912018   912284 (52548816) C Kolobok-1N2_DR    DNA/Kolobok-T2         (64)    626     351 1136385  
   270   18.8  3.1  0.0  chr17               912287   912350 (52548750) + MSAT-5_DR         Satellite                14     79    (82) 1136386  
   518   17.5  0.0  2.7  chr17               912792   912944 (52548156) + ERV1-N3-I_DR      LTR/ERV1               3589   3737   (854) 1136387 *
   520   11.6  1.6  0.0  chr17               912816   912944 (52548156) + (CACG)n           Simple_repeat             1    131     (0) 1136388  
   370   24.8  0.0  0.0  chr17               912945   912963 (52548137) + Zisupton-6_DR     DNA/Zisupton           9357   9504 (12612) 1136389  
   285    4.7  0.8  2.5  chr17               913603   913684 (52547416) + EnSpm-7_DR        DNA/CMC-EnSpm          7108   7172  (3862) 1136390  
   268    5.7  0.0  4.2  chr17               913610   913683 (52547417) C ENSPM-6_DR        DNA/CMC-EnSpm       (18597)  14019   13949 1136384 *
   260    8.8  0.1  4.7  chr17               913684   913698 (52547402) + Polinton-4_DR     DNA/Maverick          17101  17195  (3092) 1136391  
  1573    3.1  0.5  0.0  chr17               913946   914137 (52546963) + TDR3B             DNA/hAT-Charlie           1    193     (0) 1136392  
   603   20.5  1.1  8.5  chr17               914138   914174 (52546926) + EnSpm-N36B_DR     DNA/CMC-EnSpm          1046   1070  (2346) 1136393  
  1478   19.9  5.0  4.8  chr17               914204   914619 (52546481) + hAT-N130_DR       DNA/hAT-Ac                2    418     (3) 1136394 *
  1488   15.7 14.3  5.6  chr17               914619   915017 (52546083) C Harbinger-N16B_DR DNA/PIF-Harbinger       (1)   2444    2013 1136395  
   355   22.3  7.7  0.9  chr17               915019   915122 (52545978) C Harbinger-N16B_DR DNA/PIF-Harbinger     (560)   1885    1775 1136395  
   333   14.6  1.5 26.7  chr17               915129   915188 (52545912) C Harbinger-N16B_DR DNA/PIF-Harbinger    (1700)    745     653 1136396  
   381   13.8  1.5  0.0  chr17               915189   915253 (52545847) + Harbinger-N16_DR  DNA/PIF-Harbinger      2629   2694   (712) 1136397  
  2050    7.3  6.6  0.0  chr17               915262   915562 (52545538) + DNA8-4B_DR        DNA/hAT-Charlie           1    321     (0) 1136398  
   648   14.3  9.7 11.9  chr17               915564   915769 (52545331) C Harbinger-N16B_DR DNA/PIF-Harbinger    (1800)    645     444 1136396  
  1013   14.5  5.7  0.9  chr17               915879   916087 (52545013) + Mariner-10_DR     DNA/TcMar-Tc1          1092   1310   (287) 1136399  
   234   15.6  0.0  0.0  chr17               916142   916186 (52544914) + Zisupton-6_DR     DNA/Zisupton           9575   9619 (12497) 1136400  
   359   29.9  1.3  1.9  chr17               916332   916488 (52544612) C Zisupton-6_DR     DNA/Zisupton        (20870)   1246    1091 1136401  
   261   11.6  0.0  5.8  chr17               916800   916872 (52544228) C DNA7-N1_DR        DNA/Zisupton         (1076)   9341    9273 1136402  
   214    9.1  0.0  0.0  chr17               916824   916878 (52544222) + Rex1-31_DRe       LINE/Rex-Babar         3067   3121   (412) 1136403 *
   267    3.1  1.0  2.0  chr17               916870   916926 (52544174) + (CAT)n            Simple_repeat             2     57     (0) 1136404 *
   559   15.2  6.7  0.0  chr17               916901   917005 (52544095) C ANGEL             DNA/hAT                (31)    278     167 1136405  
   212   21.7  0.0  0.0  chr17               917003   917048 (52544052) + HarbingerN6B_DR   DNA/PIF-Harbinger         7     52   (670) 1136406 *
  1097   21.5  4.9  1.4  chr17               917071   917357 (52543743) + HarbingerN6B_DR   DNA/PIF-Harbinger       192    488   (234) 1136407  
   341   17.8 20.8  0.0  chr17               917394   917494 (52543606) C ANGEL             DNA/hAT               (187)    122       1 1136405  
   264   20.8  2.5  5.1  chr17               917430   917510 (52543590) + EnSpm-N13_DR      DNA/CMC-EnSpm         13749  13827  (8322) 1136408 *
   214   11.9  0.0  0.0  chr17               918065   918106 (52542994) + EnSpm-N36_DR      DNA/CMC-EnSpm          1249   1290  (1935) 1136409  
   211   13.1  0.0  1.6  chr17               918434   918495 (52542605) C EnSpm-N13_DR      DNA/CMC-EnSpm       (16101)   6048    5988 1136410 *
   264    8.2  0.0  1.6  chr17               918451   918512 (52542588) + Rex1-31_DRe       LINE/Rex-Babar         3072   3132   (401) 1136411  
   310   27.7 12.4  0.0  chr17               918932   919067 (52542033) + Harbinger-N9_DR   DNA/PIF-Harbinger       443    595    (48) 1136412  
  7777   10.9  8.9  0.1  chr17               919068   920374 (52540726) + Kolobok-1N1_DR    DNA/Kolobok-T2            1   1423     (0) 1136413  
   372   13.9  0.0  0.0  chr17               920656   920734 (52540366) + ENSPM-6_DR        DNA/CMC-EnSpm         13926  14004 (18612) 1136414  
   228   10.5  1.3  0.0  chr17               920679   920757 (52540343) + Zisupton-1_DR     DNA/Zisupton           9076   9140   (489) 1136415 *
   565   18.2  5.5  0.8  chr17               920729   920855 (52540245) C ANGEL             DNA/hAT                (10)    299     167 1136416  
   212   21.7  0.0  0.0  chr17               920853   920898 (52540202) + HarbingerN6B_DR   DNA/PIF-Harbinger         7     52   (670) 1136417 *
   852   23.2  5.3  0.0  chr17               920921   921148 (52539952) + HarbingerN6B_DR   DNA/PIF-Harbinger       192    431   (291) 1136418  
   366   16.8 20.8  0.0  chr17               921208   921308 (52539792) C ANGEL             DNA/hAT               (187)    122       1 1136416  
   207   23.9 25.0  0.0  chr17               921227   921318 (52539782) C EnSpm-N1_DR       DNA/CMC-EnSpm        (1767)    763     649 1136419 *
   234   11.5  3.7  3.7  chr17               922023   922076 (52539024) C EnSpm-N48B_DR     DNA/CMC-EnSpm        (6235)    724     671 1136420 *
   419    8.1  0.0  0.0  chr17               922035   922120 (52538980) + EnSpm-7_DR        DNA/CMC-EnSpm          7084   7169  (3865) 1136421 *
   625    8.2  0.0  7.7  chr17               922045   922292 (52538808) + (TG)n             Simple_repeat             1    228     (0) 1136422  
   225   20.2  3.7  2.4  chr17               922077   922094 (52539006) C Gypsy122-LTR_DR   LTR/Gypsy             (699)    110      53 1136423 *
   291   16.8  2.4  4.9  chr17               922121   922155 (52538945) C Helitron-2_DR     RC/Helitron         (21281)   6127    6010 1136424 *
   515   11.5  0.0  7.2  chr17               922136   922313 (52538787) + Zisupton-7_DR     DNA/Zisupton          11377  11542  (5540) 1136425  
   249   11.5  0.0  0.0  chr17               923130   923190 (52537910) + ERV1-N3-I_DR      LTR/ERV1               3585   3645   (946) 1136426 *
   287   17.4  0.0  1.4  chr17               923151   923220 (52537880) C DNA6-6_DR         DNA                  (1297)   9984    9916 1136427  
   204    9.1  0.0  0.0  chr17               923637   923669 (52537431) + Merlin-1_DR       DNA/Merlin             1602   1634  (8893) 1136428  
   257   27.4 10.4  2.1  chr17               923709   923842 (52537258) C DNA-5-3_DR        DNA/hAT-hAT5            (0)    533     389 1136429  
  2459    9.2  2.7  1.1  chr17               924491   924865 (52536235) C L2-1_DR           LINE/L2                 (0)   4985    4605 1136430  
   760   20.1  7.7  3.1  chr17               924879   924897 (52536203) + EnSpm-N13_DR      DNA/CMC-EnSpm         13542  13657  (8492) 1136431  
   983   15.6  7.2  0.9  chr17               924898   925104 (52535996) C ANGEL             DNA/Kolobok            (51)    258      39 1136432 *
  1688    6.8  1.8  4.1  chr17               925101   925376 (52535724) C I-3_DR            LINE/I                  (1)   5425    5156 1136433  
   760   20.1  7.7  3.1  chr17               925105   925124 (52535976) + EnSpm-N13_DR      DNA/CMC-EnSpm         13658  13798  (8351) 1136431 *
  2476    3.8  5.6  0.0  chr17               925376   925694 (52535406) C DNA-N4_DR         DNA                     (0)   1042     706 1136434  
  1278    4.8  3.6  4.0  chr17               925847   926090 (52535010) + RTEX-5_DR         LINE/RTE-X             5679   5897     (0) 1136435  
   224    6.1  0.0  0.0  chr17               926050   926098 (52535002) + CryptonV-2_DR     DNA/Crypton-V           752    800 (21011) 1136436 *
   518    0.7  0.0  0.0  chr17               926058   926203 (52534897) + (GA)n             Simple_repeat             1    146     (0) 1136437  
   332    9.3  9.2  0.9  chr17               926133   926230 (52534870) C DNA9-3_DR         DNA/MULE-MuDR?       (1937)   9442    9337 1136438 *
  5146    3.2  2.5  0.6  chr17               926163   926831 (52534269) C DNA-N4_DR         DNA                   (360)    682       1 1136434  
  1601    8.8  5.6  0.0  chr17               926832   927078 (52534022) C I-3_DR            LINE/I                (266)   5160    4900 1136433  
   203   25.4  0.0  1.7  chr17               927317   927376 (52533724) C L2-1B_DR          LINE/L2                (23)    985     927 1136439  
   455   24.2  2.3  0.0  chr17               927680   927811 (52533289) + DNA-2-30B_DR      DNA                      35    169   (244) 1136440  
  2756   16.4 14.3  2.6  chr17               928470   929205 (52531895) C piggyBac-N14_DR   DNA/PiggyBac?          (64)    933     114 1136441  
  6929    6.7  4.3  0.1  chr17               929211   930137 (52530963) C DNA-3-2_DR        DNA/PIF-Harbinger       (1)    972       7 1136442  
   252   25.8 14.8  3.2  chr17               930163   930439 (52530661) C I-2_DR            LINE/I                 (10)   5518    5211 1136443  
   215   22.0 10.0  3.5  chr17               930447   930526 (52530574) C piggyBac-N14_DR   DNA/PiggyBac?         (875)    122      38 1136441  
   216   18.1  0.0  9.0  chr17               930558   930630 (52530470) C DNA6-4_DR         DNA                  (1350)   2189    2123 1136444 *
   613    7.8  0.0  2.4  chr17               930578   930747 (52530353) C Zisupton-7_DR     DNA/Zisupton         (5540)  11542   11377 1136445 *
   726    5.8  0.0  1.1  chr17               930597   930838 (52530262) + (CA)n             Simple_repeat             1    239     (0) 1136446 *
  1180    9.0  0.1  6.0  chr17               930626   930886 (52530214) + DNA-N43_DR        DNA/TcMar-Fot1          533    719   (335) 1136447  
   220   17.6  0.4  5.2  chr17               930748   930815 (52530285) + EnSpm-21_DR       DNA/CMC-EnSpm          6752   6978  (2172) 1136448 *
   231   15.0 19.9  4.2  chr17               930767   930851 (52530249) C hAT-N48C_DR       DNA/hAT-Ac            (451)   1848    1686 1136449 *
   430    4.7  0.0  1.2  chr17               930812   930898 (52530202) C DNA6-6_DR         DNA                  (1273)  10008    9923 1136450  
   266   10.9  1.8  1.8  chr17               930852   930907 (52530193) C Zisupton-N1_DR    DNA/Zisupton         (1865)   1449    1394 1136451 *
   219   15.4 10.0  6.9  chr17               930856   930925 (52530175) + Gypsy47-I_DR      LTR/Gypsy               146    217  (4852) 1136452 *
   211   24.3  5.7  0.0  chr17               931321   931390 (52529710) + hAT-27N1_DR       DNA/hAT-Ac               15     88   (643) 1136453  
   414   24.1 20.1  1.4  chr17               933277   933579 (52527521) C Nimb-7_DR         LINE/I                 (96)   2198    1840 1136454  
   239   17.5 14.7  6.4  chr17               933520   933635 (52527465) C TDR23             DNA                   (685)    462     338 1136455 *
  4206   14.9  9.8  3.6  chr17               933640   934646 (52526454) + DNA-5-4_DR        DNA                       5   1072     (0) 1136456  
   306   17.9  0.0  0.0  chr17               934650   934705 (52526395) C TDR23             DNA                   (811)    336     281 1136455  
   224    5.9  0.0  0.0  chr17               934842   934875 (52526225) C ENSPM-6_DR        DNA/CMC-EnSpm       (18642)  13974   13941 1136457  
   292   21.4 13.7 11.3  chr17               935088   935145 (52525955) C DNA2-8_DR         DNA/CMC-EnSpm        (2650)   1757    1568 1136458  
   388   19.3 16.4  2.8  chr17               935146   935273 (52525827) C ANGEL             DNA/Kolobok            (87)    222      78 1136459  
   371   21.5 19.4  1.1  chr17               935284   935443 (52525657) C DNA-2-30_DR       DNA                     (0)    388     200 1136460  
   315   21.8  7.7  0.0  chr17               935650   935727 (52525373) C L1-43_DR          LINE/L1               (230)   5149    5066 1136461  
   490   12.7  1.1  3.4  chr17               935791   935880 (52525220) + DNA-2-30B_DR      DNA                     296    383    (30) 1136462 *
   545    9.9  9.9  0.0  chr17               935806   935896 (52525204) C DNA-2-30_DR       DNA                   (286)    102       3 1136460  
   313   17.3 13.1  6.7  chr17               935813   935911 (52525189) + hAT-N178_DR       DNA/hAT-Ac              436    540  (1167) 1136463 *
   251   20.6  7.5  1.0  chr17               935966   936058 (52525042) C Helitron-2_DR     RC/Helitron         (21316)   6096    5998 1136464  
   214   28.2  1.2  1.2  chr17               936404   936489 (52524611) C I-2_DR            LINE/I                (187)   5341    5256 1136465  
   205    3.1  0.0  6.2  chr17               936510   936543 (52524557) C DNA8-26_DR        DNA                  (3008)   1522    1491 1136466 *
   209   14.3  2.4  0.0  chr17               936522   936563 (52524537) C hAT-N47C_DR       DNA/hAT-Tip100       (1230)   1229    1187 1136467  
   386   23.6 14.1  3.9  chr17               936852   937085 (52524015) C Harbinger-N31_DR  DNA/PIF-Harbinger      (35)    650     394 1136468  
   407   21.4 16.5  2.3  chr17               937118   937232 (52523868) C Harbinger-N31B_DR DNA/PIF-Harbinger     (550)    131       1 1136469  
   824   15.2 10.2  2.9  chr17               937362   937557 (52523543) + Kolobok-N10B_DR   DNA/Kolobok              61    270     (1) 1136470  
   290   10.3  3.5  0.0  chr17               937558   937597 (52523503) C DNA9-5_DR         DNA                  (1847)   3080    3039 1136471  
   286   13.6  1.2  1.6  chr17               937598   937618 (52523482) C DNA9TA1_DR        DNA/CMC-EnSpm        (1180)   2151    2085 1136472  
   576   18.1  8.0  1.2  chr17               937990   938140 (52522960) + ANGEL             DNA/Kolobok               2    162   (147) 1136473  
  6668    6.2  2.9  0.3  chr17               938159   939015 (52522085) + L2-2_DRe          LINE/L2                3354   4232     (6) 1136474  
   279   17.3  0.0  3.5  chr17               938995   939054 (52522046) C IS3EU-1_DR        DNA/IS3EU            (4674)   4030    3973 1136475 *
   666    8.2  4.1  0.0  chr17               939010   939106 (52521994) + ANGEL             DNA/Kolobok             158    258    (51) 1136476  
   327   25.0  0.0  2.7  chr17               939107   939124 (52521976) + EnSpm-7_DR        DNA/CMC-EnSpm          9283   9394  (1640) 1136477  
   504   10.3  0.0  0.0  chr17               939405   939521 (52521579) + Zisupton-7_DR     DNA/Zisupton          11379  11495  (5587) 1136478  
   382    7.9  0.1  1.3  chr17               939427   939537 (52521563) + Polinton-4_DR     DNA/Maverick          17103  17196  (3091) 1136479 *
   372   18.9  0.0  1.1  chr17               939465   939560 (52521540) C EnSpm-N46_DR      DNA/CMC-EnSpm?       (1471)   2269    2175 1136480 *
   238   27.1 12.0  0.8  chr17               939883   939990 (52521110) C HATN1_DR          DNA/hAT                 (9)    418     299 1136481  
  1396   16.8  6.0  0.0  chr17               940002   940286 (52520814) + LOOPERN6B_DR      DNA/Kolobok-T2?           1    302   (494) 1136482  
   671   14.1  2.5  0.0  chr17               940288   940408 (52520692) + LOOPERN6B_DR      DNA/Kolobok-T2?         673    796     (0) 1136483  
   469    8.3  0.0  0.9  chr17               940892   941001 (52520099) + Helitron-2_DR     RC/Helitron            6001   6109 (21303) 1136484 *
   508    4.8  0.0  0.0  chr17               940905   941030 (52520070) + ERV1-N3-I_DR      LTR/ERV1               3613   3738   (853) 1136485  
   298   18.6  2.3  6.3  chr17               940945   941076 (52520024) C EnSpm-N13_DR      DNA/CMC-EnSpm       (16115)   6034    5908 1136486 *
   697   15.2 20.4  2.6  chr17               941085   941314 (52519786) + LINEX-1_DR        Retroposon              440    709    (96) 1136487  
  2286   10.0  3.9  0.0  chr17               941349   941679 (52519421) + hAT-N142B_DR      DNA/hAT?                450    793  (1207) 1136488  
  2215   11.7 29.4  0.0  chr17               941675   942143 (52518957) + hAT-N142B_DR      DNA/hAT?               1394   2000     (0) 1136489 *
  1717   21.1  5.7  9.5  chr17               941680   941914 (52519186) + hAT-N52B_DR       DNA/hAT-Ac                3    548   (135) 1136490 *
   525   18.3  0.0  1.9  chr17               942144   942249 (52518851) + LINEX-1_DR        Retroposon              700    803     (2) 1136487  
   285    8.9  2.3 11.1  chr17               942458   942545 (52518555) + Rex1-31_DRe       LINE/Rex-Babar         3027   3107   (426) 1136491 *
   302    1.8  0.0  0.0  chr17               942498   942552 (52518548) C ENSPM-6_DR        DNA/CMC-EnSpm       (17716)  14900   14846 1136492  
   250   13.6 12.3  0.0  chr17               942500   942580 (52518520) C L1-56_DR          LINE/L1                (96)   4886    4796 1136493 *
   218   16.0  1.4  5.7  chr17               942517   942589 (52518511) C DNA-1-8_DR        DNA                   (717)    844     775 1136494 *
   264   13.4  3.0  0.0  chr17               942553   942564 (52518536) + Zisupton-6_DR     DNA/Zisupton           9439   9507 (12609) 1136495  
   341   13.6  6.1  0.8  chr17               942626   942650 (52518450) + hAT-N34_DR        DNA/hAT-Ac              533    590   (359) 1136496  
   399   10.5  2.6  0.0  chr17               942651   942764 (52518336) + hAT-N36_DR        DNA/hAT                 160    276  (1464) 1136497  
   341   13.6  6.1  0.8  chr17               942765   942791 (52518309) + hAT-N34_DR        DNA/hAT-Ac              591    658   (291) 1136496  
  2380   10.2 13.2  0.0  chr17               942800   943201 (52517899) C HATN10_DR         DNA/hAT-Ac              (0)    455       1 1136498  
  4961    8.4 16.6  1.9  chr17               943256   944119 (52516981) C hAT-N47B_DR       DNA/hAT-Tip100          (0)    988       1 1136499  
   380   28.8  5.0  1.8  chr17               944693   944851 (52516249) C EnSpm-10_DR       DNA/CMC-EnSpm        (5169)   1136     973 1136500 *
   382   23.9  3.5  5.8  chr17               944711   944852 (52516248) + EnSpm-N3B_DR      DNA/CMC-EnSpm          1039   1177  (2557) 1136501 *
   523   26.5  8.7  7.9  chr17               944840   945290 (52515810) + EnSpm-10_DR       DNA/CMC-EnSpm           615   1068  (5237) 1136502  
   345   19.2 32.4  1.1  chr17               944853   944924 (52516176) C Kolobok-N4_DR     DNA/Kolobok-T2        (831)   2169    1889 1136503 *
   758   25.4  3.2  5.4  chr17               945048   945063 (52516037) + Kolobok-N4_DR     DNA/Kolobok-T2         1880   1944  (1058) 1136504  
   774   19.9  3.2  4.1  chr17               945064   945283 (52515817) + Academ-N1_DRe     DNA/Academ-1           1081   1298  (2730) 1136505  
   758   25.4  3.2  5.4  chr17               945284   945330 (52515770) + Kolobok-N4_DR     DNA/Kolobok-T2         1945   2156   (846) 1136504  
   434   22.9 24.9  0.6  chr17               946681   946965 (52514135) + EnSpm-N23_DR      DNA/CMC-EnSpm             9    362   (276) 1136506  
   556   21.6  4.6  2.6  chr17               947715   947866 (52513234) + TE-X-13_DR        Unknown                1169   1323  (1102) 1136507 *
  1128   15.4  2.3  1.4  chr17               947733   947949 (52513151) C ANGEL             DNA/Kolobok            (77)    232      14 1136508  
   244   25.7  7.4  9.8  chr17               947753   947981 (52513119) + Merlin-2_DR       DNA/Merlin             7204   7427  (6494) 1136509 *
  1419   17.0 13.7  7.3  chr17               947974   948412 (52512688) C EnSpm-N21_DR      DNA/CMC-EnSpm          (14)    465       1 1136510  
   721   19.3  7.3  6.0  chr17               948413   948658 (52512442) + HATN1_DR          DNA/hAT                 165    413    (14) 1136511  
   301   19.2  2.0  3.0  chr17               948886   948987 (52512113) C Polinton-4N1_DR   DNA/Maverick         (5613)   4823    4723 1136512  
   242   24.0  4.7  2.8  chr17               948894   949000 (52512100) + DNA-N43_DR        DNA/TcMar-Fot1          531    639   (415) 1136513 *
   349    8.1 11.2  4.7  chr17               948902   948936 (52512164) + EnSpm-N14_DR      DNA/CMC-EnSpm          3549   3603   (977) 1136514  
   359    6.5 10.3  1.2  chr17               948937   949014 (52512086) C hAT-N202_DR       DNA/hAT-Tip100       (1707)    178      94 1136515  
   349    8.1 11.2  4.7  chr17               949015   949032 (52512068) + EnSpm-N14_DR      DNA/CMC-EnSpm          3604   3634   (946) 1136514  
  4899   12.0  6.2  7.7  chr17               949107   950099 (52511001) C HATN6_DR          DNA/hAT-Ac              (0)   1011      32 1136516  
   201   14.0 12.0  0.0  chr17               950107   950156 (52510944) C hAT-N198_DR       DNA/hAT-Charlie       (184)   1215    1160 1136517 *
   318    6.4  0.0  2.1  chr17               950113   950160 (52510940) + Merlin-1_DR       DNA/Merlin             1667   1713  (8814) 1136518  
   236   18.5  0.0  0.0  chr17               950261   950314 (52510786) C CryptonV-3_DR     DNA/Crypton-V       (22992)    461     408 1136519 *
  1195   19.4 14.7  8.3  chr17               950291   950780 (52510320) + hAT-N52B_DR       DNA/hAT-Ac               70    588    (95) 1136520  
   275   10.3 11.9  1.5  chr17               950832   950890 (52510210) C Tc1-1_DR          DNA/TcMar-Tc1        (1374)    251     187 1136521  
   832   18.8  8.7 10.8  chr17               950907   950957 (52510143) C hAT-N142B_DR      DNA/hAT?              (800)   1200     839 1136522  
   836   17.1 10.4  6.0  chr17               950958   951275 (52509825) C hAT-N52_DR        DNA/hAT-Ac            (176)    645     315 1136523  
  2089   10.2 18.1 27.5  chr17               951279   952346 (52508754) + DNA-8-30_DR       DNA/hAT-Ac               34   1022     (0) 1136524  
   361   14.3  9.9  0.0  chr17               952347   952435 (52508665) C hAT-N52_DR        DNA/hAT-Ac            (498)    323     226 1136523 *
   523   26.5  1.0  3.7  chr17               952410   952437 (52508663) + MuDR-2_DR         DNA/MULE-MuDR         14522  14544  (9389) 1136525  
  1043   17.2  1.4  1.1  chr17               952438   952611 (52508489) + DIRS-1-LTR_DR     LTR/Ngaro                 1    169  (5821) 1136526  
  7829    5.3  2.1  1.2  chr17               952612   953603 (52507497) C DNA-5-6_DR        DNA/hAT                 (0)   1229     229 1136527  
  3314    5.6  0.0  0.0  chr17               953604   953996 (52507104) + HarbingerN6_DR    DNA/PIF-Harbinger         1    393     (0) 1136528  
  1533    4.3 10.6  0.0  chr17               953999   954205 (52506895) C DNA-5-6_DR        DNA/hAT              (1000)    229       1 1136527  
  1472    7.9 13.8  1.1  chr17               954207   954604 (52506496) + DIRS-1-LTR_DR     LTR/Ngaro               175    622     (0) 1136526  
  1131   14.7  3.0  7.1  chr17               954605   954824 (52506276) C hAT-N52_DR        DNA/hAT-Ac            (603)    218       8 1136523  
   294    9.3  0.0  0.0  chr17               955258   955332 (52505768) + ENSPM-6_DR        DNA/CMC-EnSpm         14850  14924 (17692) 1136529 *
   427   20.2  0.0  1.8  chr17               955268   955378 (52505722) + DNA6-6_DR         DNA                    9935  10043  (1238) 1136530  
  1133   15.8  1.5  1.9  chr17               955533   955738 (52505362) + hAT-N137_DR       DNA/hAT-Ac             2293   2497  (1074) 1136531 *
  1234   21.1  4.5 25.1  chr17               955587   956258 (52504842) C DNA8-23_DR        DNA                  (4471)   2268    1708 1136532 *
  1874   12.2 11.0  0.0  chr17               955936   956263 (52504837) + HE1_DR1           SINE/tRNA-V-RTE          17    380    (22) 1136533  
   797   13.6  2.7  2.0  chr17               956281   956430 (52504670) + Merlin-N3_DR      DNA/Merlin               80    230    (25) 1136534  
   413   20.5  1.6  4.2  chr17               956499   956516 (52504584) + DNA-8-24_DR       DNA/hAT-Tip100          472    486  (1297) 1136535  
   958   18.2  7.7  0.8  chr17               956517   956749 (52504351) C TDR6              DNA                     (0)    250       2 1136536  
   211   19.3  5.8  3.4  chr17               956969   956991 (52504109) C DNA-N4_DR         DNA                   (274)    768     682 1136537  
   287   13.1  1.6  1.6  chr17               956992   957053 (52504047) C hAT-N48C_DR       DNA/hAT-Ac            (409)   1890    1829 1136538 *
   294    3.8  0.0  3.8  chr17               957005   957059 (52504041) C EnSpm-9_DR        DNA/CMC-EnSpm        (7555)   1065    1013 1136539  
   221    9.8  7.3  0.0  chr17               957029   957069 (52504031) C Helitron-2_DR     RC/Helitron          (3234)  24178   24135 1136540 *
   232   24.1  8.9  8.4  chr17               957377   957403 (52503697) C EnSpm-21_DR       DNA/CMC-EnSpm        (2327)   6823    6797 1136541  
   227    3.3 16.4  0.0  chr17               957404   957464 (52503636) + hAT-N159_DR       DNA/hAT-Ac             1450   1520   (302) 1136542 *
   401   26.3  1.4  5.0  chr17               957412   957555 (52503545) C Polinton-1_DR     DNA/Maverick          (758)  17727   17589 1136543  
   232   24.1  8.9  8.4  chr17               957465   957953 (52503147) C EnSpm-21_DR       DNA/CMC-EnSpm        (2327)   6796    6291 1136541 *
   238   22.2  0.0  1.4  chr17               957497   957569 (52503531) C Helitron-2_DR     RC/Helitron         (22002)   5410    5339 1136544 *
   312   21.0 10.9 16.0  chr17               957556   957777 (52503323) + EnSpm-9_DR        DNA/CMC-EnSpm           728   1059  (7561) 1136545  
   234   14.6  0.0  0.0  chr17               957614   957661 (52503439) C BEL-50_DRe-LTR    LTR/Pao               (127)    438     391 1136546 *
   341    4.7  0.0  0.0  chr17               957624   957687 (52503413) + DNA6-6_DR         DNA                    9931   9994  (1287) 1136547 *
   584   20.0  2.4 17.3  chr17               957631   957842 (52503258) C DNA-N43_DR        DNA/TcMar-Fot1        (337)    717     533 1136548  
   336    7.4  0.0  8.5  chr17               957688   957709 (52503391) C EnSpm-N46_DR      DNA/CMC-EnSpm?       (1465)   2272    2194 1136549 *
   387   17.4  0.0 11.2  chr17               957744   957892 (52503208) + Zisupton-7_DR     DNA/Zisupton           4584   4717 (12365) 1136550 *
   503   18.4  0.0  3.8  chr17               957784   957947 (52503153) + (TG)n             Simple_repeat             1    158     (0) 1136551  
   221   20.6  6.8  0.0  chr17               957898   957970 (52503130) C Gypsy-23-LTR_DR   LTR/Gypsy             (590)    626     549 1136552 *
   220    9.4  0.0  0.0  chr17               957957   957988 (52503112) + hAT-N171_DR       DNA/hAT-hAT5              1     32   (730) 1136553 *
  1161   13.9  7.7  8.1  chr17               957979   958252 (52502848) + DNA-5-8_DR        DNA/hAT-hAT5             72    344  (1136) 1136554  
   607   15.6 11.5  1.4  chr17               958253   958382 (52502718) + DNA-6-N7_DR       DNA/TcMar                 1    143  (4101) 1136555  
   401   15.4  0.0  0.0  chr17               958366   958430 (52502670) + DNA-6-N7_DR       DNA/TcMar              4171   4235     (9) 1136556 *
   248   20.1  0.0  7.3  chr17               958379   958437 (52502663) C DNA-6-N7_DR       DNA/TcMar            (4183)     61       7 1136557 *
  2497   12.1  5.7  3.5  chr17               958424   958877 (52502223) + DNA-8-9_DR        DNA/hAT-Ac             1353   1816  (1903) 1136558  
   432    4.8  1.6  0.0  chr17               958884   958946 (52502154) + DNA-2-7_DR        DNA/CMC-EnSpm            14     77  (1552) 1136559  
   660    9.7  1.8  0.4  chr17               958966   959065 (52502035) + Harbinger-2_DR    DNA/PIF-Harbinger         1    103   (523) 1136560 *
  5270    4.5  2.6  5.3  chr17               959050   959781 (52501319) + TDR8              DNA/PIF-Harbinger       443   1155     (0) 1136561  
   315    5.3  0.0  0.0  chr17               959749   959786 (52501314) C Harbinger-2_DR    DNA/PIF-Harbinger    (4289)     38       1 1136562 *
  3248   10.0  0.7  0.7  chr17               959789   960251 (52500849) C HarbingerN1_DR    DNA/PIF-Harbinger       (0)    650     188 1136563  
  4819    9.2  2.5  0.4  chr17               960267   960957 (52500143) + DIRS-N2_DR        LTR/Ngaro              3786   4490  (1539) 1136564  
  4322    6.0  5.0  0.3  chr17               960938   961592 (52499508) + DNA-2-7_DR        DNA/CMC-EnSpm           944   1629     (0) 1136565 *
  5411    8.3  7.6  2.9  chr17               961593   962397 (52498703) C DNA2-32B_DR       DNA/hAT               (287)    842       1 1136566  
  2086    9.1 17.6  1.9  chr17               962398   962811 (52498289) + hAT-N138_DR       DNA/hAT-Ac              915   1392   (194) 1136567  
   330   19.6 21.9  1.4  chr17               962716   962801 (52498299) + DNA-2-32_DR       DNA/CMC-EnSpm?         4680   4789  (3993) 1136568 *
  1290    5.7  0.6  0.6  chr17               962802   962961 (52498139) + hAT-30N1_DR       DNA/hAT-Ac                1    160  (1873) 1136569  
  4217   11.6  4.3  2.0  chr17               962969   963709 (52497391) + hAT-30N1_DR       DNA/hAT-Ac              515   1272   (761) 1136570  
   309    0.0  0.0  0.0  chr17               963739   963772 (52497328) + hAT-N72_DR        DNA/hAT-hobo?             1     34   (856) 1136571  
  1254    4.6  1.3  0.0  chr17               963776   963927 (52497173) + hAT-30_DR         DNA/hAT-Ac             3575   3728     (0) 1136572  
  1435   10.4  1.4  1.4  chr17               963928   964142 (52496958) + hAT-N138_DR       DNA/hAT-Ac             1372   1586     (0) 1136573  
   247   22.4 13.0  1.8  chr17               964663   964762 (52496338) + HATN1_DR          DNA/hAT                   1    111   (316) 1136574 *
  2371   13.6  2.9  2.9  chr17               964728   964761 (52496339) C EnSpm-15_DR       DNA/CMC-EnSpm        (2063)   9391    9111 1136575  
  2654    8.6  1.7  0.6  chr17               964762   965122 (52495978) + SINE2-4_DR        SINE/tRNA-V-RTE           7    371     (0) 1136576  
  1641   21.1  9.4  7.5  chr17               964807   965422 (52495678) + Helitron-2_DR     RC/Helitron           23049  23675  (3737) 1136577 *
  2371   13.6  2.9  2.9  chr17               965123   965135 (52495965) C EnSpm-15_DR       DNA/CMC-EnSpm        (2063)   9110    8984 1136575  
   367    9.3  3.1  0.0  chr17               965348   965444 (52495656) + Zisupton-7_DR     DNA/Zisupton          11444  11543  (5539) 1136578  
   570   13.0  0.8  7.7  chr17               965623   965729 (52495371) + DNA-2-30_DR       DNA                       1     99   (289) 1136579  
  2828   14.1 11.9  3.2  chr17               965730   966325 (52494775) + DNA-X-7_DR        DNA                       1    646     (0) 1136580  
  4330    6.0 25.0  0.8  chr17               966421   967137 (52493963) C TC1DR3B           DNA/TcMar-Tc1           (0)    889       1 1136581  
   229   14.3  0.0  0.0  chr17               967108   967142 (52493958) C DNA8-26_DR        DNA                  (2995)   1535    1501 1136582 *
   470   11.4  0.0  0.0  chr17               967185   967254 (52493846) + hAT-N64_DR        DNA/hAT-Ac             1027   1096   (493) 1136583 *
   799    8.8  1.8  0.0  chr17               967254   967366 (52493734) + SINE2-5_DR        SINE/tRNA-V-RTE         167    281     (1) 1136584  
   577   18.4  0.0  4.6  chr17               967265   967378 (52493722) + CryptonV-N5_DR    DNA/Crypton-V          4404   4512 (20025) 1136585 *
   314   11.6  1.5  0.0  chr17               967363   967423 (52493677) C DNA-4-3_DR        DNA                   (725)    696     625 1136586 *
   202   24.1  0.0  1.9  chr17               967475   967529 (52493571) + hAT-N70_DR        DNA/hAT?               1069   1122   (203) 1136587  
  1015   10.5  7.0  0.0  chr17               967559   967729 (52493371) C TDR19             DNA/hAT-Charlie        (29)    376     194 1136588  
   358   15.1  1.7 10.1  chr17               968176   968293 (52492807) C EnSpm-N10_DR      DNA/CMC-EnSpm        (2021)   7287    7179 1136589 *
   452   13.9  0.0  0.0  chr17               968201   968301 (52492799) + ERV1-N3-I_DR      LTR/ERV1               3577   3677   (914) 1136590  
   441    5.6  0.0  0.0  chr17               968229   968317 (52492783) C Zisupton-7_DR     DNA/Zisupton        (12387)   4695    4607 1136591 *
   639   25.3  6.6 10.7  chr17               968320   968620 (52492480) + DNA-N37_DR        DNA                     158    447   (220) 1136592 *
   964   20.9  8.6 15.1  chr17               968409   968719 (52492381) + hAT-N47B_DR       DNA/hAT-Tip100          158    775   (213) 1136593  
  2627    4.7  5.2  0.6  chr17               968720   969063 (52492037) + HE2_DR            SINE/tRNA-V-RTE           2    361     (2) 1136594  
   206   19.6  0.0  2.0  chr17               969115   969166 (52491934) + Rex1-31_DRe       LINE/Rex-Babar         3096   3146   (387) 1136595  
  2597   12.3  8.7  2.4  chr17               969272   969745 (52491355) C DNA-1-5_DR        DNA                   (195)    553      51 1136596  
  3619   12.8  8.4  0.4  chr17               969747   970376 (52490724) + Kolobok-4N1_DR    DNA/Kolobok-T2          140    819   (850) 1136597  
   211    9.4  0.0  3.1  chr17               970714   970746 (52490354) + Polinton-1_DR     DNA/Maverick          12832  12863  (5622) 1136598 *
   246   11.1  0.0  0.0  chr17               970720   970755 (52490345) C Tx1-25_DR         LINE/L1-Tx1          (4463)    979     944 1136599 *
   259   22.6 18.6  2.6  chr17               970736   970971 (52490129) C DNA-N37_DR        DNA                   (394)    273       1 1136600  
   204   19.2  1.9  0.0  chr17               971040   971091 (52490009) + DNA6-4_DR         DNA                    2110   2162  (1377) 1136601 *
   215   18.2  3.0  0.0  chr17               971047   971112 (52489988) + Gypsy82-LTR_Dr    LTR/Gypsy               653    720   (625) 1136602  
   201   15.3  1.2 13.5  chr17               971054   971136 (52489964) C Rex1-31_DRe       LINE/Rex-Babar        (415)   3118    3045 1136603 *
   205   26.6  0.0  4.8  chr17               971100   971186 (52489914) C Polinton-3_DR     DNA/Maverick          (554)  18064   17982 1136604 *
   217   17.5  1.7  1.7  chr17               971161   971218 (52489882) + DNA9-3_DR         DNA/MULE-MuDR?          836    893 (10486) 1136605  
  3421    9.7  6.3  0.0  chr17               971400   971892 (52489208) + DNA21TA1_DR       DNA/TcMar-Tc1             1    524    (15) 1136606  
   475   12.9 21.6  0.0  chr17               971896   972011 (52489089) + DNA-2-30B_DR      DNA                      32    172   (241) 1136607  
   574    4.2  0.0  2.8  chr17               972020   972092 (52489008) C Kolobok-N2B_DR    DNA/Kolobok-T2        (808)    382     312 1136608  
   211    4.0  0.0  0.0  chr17               972105   972129 (52488971) C Kolobok-N2B_DR    DNA/Kolobok-T2        (869)    321     297 1136608  
   260   19.3 10.7 10.7  chr17               972691   972712 (52488388) + HATN12B_DR        DNA/hAT-Ac              120    287   (408) 1136609  
   571   18.0  8.9  1.3  chr17               972713   972851 (52488249) + DNA-2-30B_DR      DNA                       2    151   (262) 1136610  
  4446   13.6 19.1  1.0  chr17               972852   973823 (52487277) C TDR23             DNA                     (0)   1147       1 1136611  
  1566    9.4  6.4  0.0  chr17               974054   974286 (52486814) C HE1_DR1           SINE/tRNA-V-RTE       (122)    280      33 1136612  
   712   19.8  1.2  3.1  chr17               974143   974304 (52486796) C DIRS-1D-LTR_DR    LTR/Ngaro             (229)    372     214 1136613 *
   527   14.4  1.0  1.0  chr17               974351   974448 (52486652) + DNA-2-30B_DR      DNA                      18    115   (298) 1136614  
   624   15.4 10.6  0.0  chr17               975061   975183 (52485917) + DNAX-15_DR        DNA                      11    146   (621) 1136615  
   254    8.8  0.0  0.0  chr17               975185   975218 (52485882) + DNA2-16_DR        DNA                    5900   5933 (12118) 1136616  
  1278   16.3  4.4  0.0  chr17               975229   975455 (52485645) + TDR22             DNA                      26    262   (993) 1136617  
   390    5.4  0.5  0.5  chr17               975435   975638 (52485462) C DNA-N43_DR        DNA/TcMar-Fot1        (319)    735     532 1136618 *
   203   10.2  2.0  0.0  chr17               975600   975648 (52485452) C IS3EU-4_DR        DNA/IS3EU             (890)  14139   14090 1136619 *
   205   13.0  0.0  0.0  chr17               975606   975651 (52485449) C Zisupton-1_DR     DNA/Zisupton          (514)   9115    9070 1136620  
   204   25.6  5.1  0.0  chr17               975633   975710 (52485390) + HE1_DR1           SINE/tRNA-V-RTE         282    363    (39) 1136621 *
   292   12.5  4.2  0.0  chr17               975696   975743 (52485357) C DNA-X-5_DR        DNA                   (368)    853     804 1136622  
  5735   13.2 14.4  1.6  chr17               975747   976854 (52484246) + TDR22B            DNA                       1   1248     (0) 1136623  
   263   13.2  0.0  0.0  chr17               976821   976858 (52484242) C TDR22             DNA                  (1217)     38       1 1136624 *
   769   10.5  5.6  7.0  chr17               976859   977001 (52484099) C DNA-X-5_DR        DNA                   (416)    805     665 1136622  
   573   14.4 18.2  0.6  chr17               977001   977154 (52483946) + DNA-2-30_DR       DNA                       6    186   (202) 1136625 *
   385   14.3 15.4 13.9  chr17               977002   977228 (52483872) + HATN12B_DR        DNA/hAT-Ac              157    386   (309) 1136626 *
   461   19.4  0.0  0.0  chr17               977154   977246 (52483854) C DNA-2-30B_DR      DNA                   (320)     93       1 1136627  
   204   12.8  0.7 11.4  chr17               977524   977600 (52483500) C EnSpm-21_DR       DNA/CMC-EnSpm        (2549)   6601    6453 1136628 *
   255   12.7  0.0  0.0  chr17               977547   977601 (52483499) + hAT-N48B_DR       DNA/hAT-Ac             1590   1644   (496) 1136629 *
   273   17.3  1.3  1.3  chr17               977554   977629 (52483471) + ENSPM-6_DR        DNA/CMC-EnSpm         14876  14951 (17665) 1136630 *
  2239   11.7  1.2  0.0  chr17               977607   977939 (52483161) + DIRS-7_DR         LTR/Ngaro              5057   5393     (0) 1136631  
   238   19.8 15.7  1.6  chr17               977940   978045 (52483055) + CryptonV-N6_DR    DNA/Crypton-V           102    222   (340) 1136632  
   204   26.4  0.0  5.5  chr17               977991   978085 (52483015) + hAT-N48C_DR       DNA/hAT-Ac             1606   1695   (604) 1136633 *
  9061    4.9  0.9  1.6  chr17               978086   979243 (52481857) C LOOPERN1_DR       DNA/PiggyBac?           (0)   1234      86 1136634  
  2653    6.1  1.9  2.1  chr17               979244   979693 (52481407) C CR1-42_DR         LINE/L2                 (0)   4281    3969 1136635  
   626    6.0  0.0  2.4  chr17               979696   979780 (52481320) C LOOPERN1_DR       DNA/PiggyBac?        (1151)     83       1 1136634  
   356   13.2  0.0  0.0  chr17               979781   979850 (52481250) C EnSpm-N14_DR      DNA/CMC-EnSpm         (926)   3654    3585 1136636 *
   362    8.9  0.0  0.0  chr17               979785   979863 (52481237) + EnSpm-7_DR        DNA/CMC-EnSpm          7092   7170  (3864) 1136637  
   201   22.0  8.2  3.1  chr17               979955   980015 (52481085) C DIRS1b_DR         LTR/DIRS             (3016)   3039    2976 1136638 *
   633   21.5  4.7 15.2  chr17               979986   980303 (52480797) C hAT-N118_DR       DNA/hAT-Ac              (9)   1171     883 1136639  
 11959    2.0  2.8  0.3  chr17               980307   981788 (52479312) + hAT-N203_DR       DNA/hAT-Tip100         3693   5180   (361) 1136640  
   514   18.4  6.0 11.4  chr17               981889   982054 (52479046) + DNA-N43_DR        DNA/TcMar-Fot1          564    721   (333) 1136641  
   444   15.8  6.3  3.1  chr17               981989   982282 (52478818) + DNA-N43_DR        DNA/TcMar-Fot1          529    721   (333) 1136642 *
   574   17.4  0.1 11.5  chr17               982055   982537 (52478563) + (CA)n             Simple_repeat             1    774     (0) 1136643  
   437   12.5  1.1 13.3  chr17               982168   982352 (52478748) C Zisupton-7_DR     DNA/Zisupton         (5542)  11540   11376 1136644 *
   594   20.3  0.0  0.0  chr17               982327   982474 (52478626) C Zisupton-7_DR     DNA/Zisupton         (5555)  11527   11380 1136644  
   586   19.9  0.6  2.3  chr17               982377   982551 (52478549) + ERV1-N3-I_DR      LTR/ERV1               3595   3766   (825) 1136645 *
   585   23.4  0.0 22.2  chr17               982453   982683 (52478417) + DNA-N43_DR        DNA/TcMar-Fot1          530    718   (336) 1136646 *
   499   20.8  0.6  3.5  chr17               982475   982503 (52478597) + ERV1-N3-I_DR      LTR/ERV1               3593   3764   (827) 1136647 *
   544   16.2  0.6 17.6  chr17               982538   982761 (52478339) C Zisupton-7_DR     DNA/Zisupton         (5542)  11540   11376 1136648  
  1585   24.3 10.7  5.0  chr17               982762   983270 (52477830) + EnSpm-21_DR       DNA/CMC-EnSpm          6120   6435  (2715) 1136649  
   924   18.8  0.3  8.7  chr17               983271   983382 (52477718) + (CA)n             Simple_repeat             1    412   (159) 1136650  
   526   20.5  0.6  3.9  chr17               983383   983674 (52477426) C Zisupton-7_DR     DNA/Zisupton         (5542)  11540   11376 1136651  
   464   21.6  2.9  1.1  chr17               983571   983743 (52477357) + ERV1-N3-I_DR      LTR/ERV1               3591   3766   (825) 1136652 *
   693   20.4  0.9 13.9  chr17               983643   983853 (52477247) + DNA-N43_DR        DNA/TcMar-Fot1          532    718   (336) 1136653  
   924   18.8  0.3  8.7  chr17               983854   983894 (52477206) + (CA)n             Simple_repeat           413    571     (0) 1136650  
  1585   24.3 10.7  5.0  chr17               983895   984770 (52476330) + EnSpm-21_DR       DNA/CMC-EnSpm          6436   6979  (2171) 1136649  
   562   19.1  0.2  8.2  chr17               984359   984388 (52476712) + (CA)n             Simple_repeat             1     61   (318) 1136654 *
   606   17.5  4.0 14.3  chr17               984389   984588 (52476512) + DNA-N43_DR        DNA/TcMar-Fot1          540    721   (333) 1136655  
   486   20.0  0.7  1.3  chr17               984469   984620 (52476480) C Zisupton-7_DR     DNA/Zisupton         (5548)  11534   11384 1136656 *
   562   19.1  0.2  8.2  chr17               984621   984771 (52476329) + (CA)n             Simple_repeat            62    379     (0) 1136654  
   246   19.9  1.0  9.8  chr17               984683   984771 (52476329) C DIRS-8B_DR        LTR/Ngaro            (2376)   4937    4857 1136657 *
  3121    6.2  3.6  0.0  chr17               984772   985188 (52475912) + DNA-8-16_DR       DNA/hAT-hobo?             1    432  (1459) 1136658 *
  4147    7.0  2.2  3.9  chr17               985182   985777 (52475323) + DNA-8-16_DR       DNA/hAT-hobo?          1306   1891     (0) 1136659  
   350   21.1  3.3  1.1  chr17               985995   986085 (52475015) C hAT-N126B_DR      DNA/hAT-Ac            (449)    151      59 1136660  
   371   16.0  4.0  0.0  chr17               986096   986164 (52474936) C TDR23             DNA                    (46)   1101    1030 1136661  
  8726    4.2  0.8  1.3  chr17               986165   987253 (52473847) C HARBINGERN3B_DR   DNA/PIF-Harbinger       (0)   1084       1 1136662  
  1240   10.0  9.6  0.4  chr17               987254   987472 (52473628) C TDR23             DNA                   (117)   1030     792 1136661 *
  1429    6.0 38.2  0.0  chr17               987472   987771 (52473329) + hAT-N34_DR        DNA/hAT-Ac              465    879    (70) 1136663  
  6884    4.1  4.8  0.0  chr17               987772   988677 (52472423) C hAT-N34_DR        DNA/hAT-Ac              (0)    949       1 1136664  
   358   14.3 11.7  0.0  chr17               988678   988746 (52472354) + hAT-N34B_DR       DNA/hAT-Ac              765    842     (0) 1136665  
   248   14.3  0.0  0.0  chr17               988784   988823 (52472277) + hAT-N21B_DR       DNA/hAT-Ac             1217   1256    (45) 1136666  
  5576    4.1 17.8  0.6  chr17               988824   989662 (52471438) + hAT-N30_DR        DNA/hAT-Ac                1    982     (0) 1136667  
   301   12.7  1.5  6.2  chr17               989663   989713 (52471387) + hAT-N21B_DR       DNA/hAT-Ac             1252   1299     (2) 1136668  
   307    9.2 12.3  0.0  chr17               990180   990244 (52470856) + Mariner-N38_DR    DNA/TcMar-Tc1           268    340   (207) 1136669  
  1908    6.6  0.0  3.9  chr17               990245   990667 (52470433) + DNA-2-2_DR        DNA                       1    407     (0) 1136670  
  1181    7.4  0.0  0.6  chr17               990668   990842 (52470258) + Mariner-N38_DR    DNA/TcMar-Tc1           339    512    (35) 1136671  
  1022   13.4 13.7  1.2  chr17               990843   990892 (52470208) C Merlin-1_DR       DNA/Merlin           (8688)   1839    1586 1136672  
   400   12.2  7.3  0.0  chr17               990973   991054 (52470046) + Merlin-N3_DR      DNA/Merlin              168    255     (0) 1136673  
  3811    5.8  6.3  1.2  chr17               991906   992447 (52468653) + SINE3-1a          SINE/5S-Deu-L2            1    569     (1) 1136674  
  1745   13.4 11.4  2.9  chr17               992122   992506 (52468594) C EnSpm-N48B_DR     DNA/CMC-EnSpm        (5311)   1648    1232 1136675 *
   303    6.0  0.0  0.5  chr17               993536   993586 (52467514) + Helitron-2_DR     RC/Helitron           23606  23651  (3761) 1136676  
   206   24.1  1.9  0.0  chr17               993641   993694 (52467406) + DNA6-6_DR         DNA                    4339   4393  (6888) 1136677 *
   570   19.5 14.5  1.6  chr17               993648   993658 (52467442) + CryptonV-2_DR     DNA/Crypton-V         20969  21031   (780) 1136678  
   672   13.6  7.8  1.3  chr17               993659   993800 (52467300) + DNA8-10_DR        DNA/hAT-Ac             2039   2189  (1829) 1136679 *
   703    8.5  0.9  0.0  chr17               993694   993799 (52467301) + SINE2-5_DR        SINE/tRNA-V-RTE         176    282     (0) 1136680  
   335   27.5  2.6  6.3  chr17               993728   993795 (52467305) + Penelope-1_DR     LINE/Penelope          3786   3927   (519) 1136681 *
   626   14.7  0.5  5.6  chr17               993796   993983 (52467117) C ERV1-N3-I_DR      LTR/ERV1              (820)   3771    3593 1136682  
   399   29.8  1.4  4.7  chr17               993799   994666 (52466434) C Zisupton-6_DR     DNA/Zisupton        (13343)   8773    8379 1136683 *
   642   22.4  1.6  1.6  chr17               993800   993879 (52467221) C EnSpm-N48B_DR     DNA/CMC-EnSpm        (6103)    856     671 1136675  
   570   19.5 14.5  1.6  chr17               993801   993819 (52467281) + CryptonV-2_DR     DNA/Crypton-V         21032  21162   (649) 1136678 *
   664   22.0  0.2  6.8  chr17               993848   993900 (52467200) + (TG)n             Simple_repeat             1     78   (348) 1136684  
   422   18.5  0.0  8.9  chr17               993901   994072 (52467028) + Zisupton-7_DR     DNA/Zisupton          11377  11534  (5548) 1136685 *
   433   20.4  0.2 13.3  chr17               993978   994077 (52467023) C ERV1-N3-I_DR      LTR/ERV1              (810)   3781    3642 1136686  
   335   27.5  2.6  6.3  chr17               993984   994072 (52467028) + Penelope-1_DR     LINE/Penelope          3928   4118   (328) 1136681 *
   664   22.0  0.2  6.8  chr17               994073   994303 (52466797) + (TG)n             Simple_repeat            79    426     (0) 1136684  
   240   27.3  0.0  8.0  chr17               994078   994280 (52466820) C DNA-N43_DR        DNA/TcMar-Fot1        (337)    717     530 1136687 *
   527   22.6  0.0 14.8  chr17               994196   994366 (52466734) + Zisupton-7_DR     DNA/Zisupton          11377  11525  (5557) 1136688  
   506   25.8  0.5 12.1  chr17               994234   994445 (52466655) C DNA-N43_DR        DNA/TcMar-Fot1        (332)    722     533 1136689 *
   433   20.4  0.2 13.3  chr17               994281   994313 (52466787) C ERV1-N3-I_DR      LTR/ERV1              (810)   3641    3593 1136686 *
   353   23.8  0.0 12.6  chr17               994294   994490 (52466610) C ERV1-N3-I_DR      LTR/ERV1              (824)   3767    3593 1136690 *
   230   28.9  4.8  6.0  chr17               994304   994341 (52466759) C EnSpm-21_DR       DNA/CMC-EnSpm        (2173)   6976    6455 1136691 *
   533   26.0  0.0  4.2  chr17               994342   994388 (52466712) + (TG)n             Simple_repeat             1     96   (204) 1136692  
   441   25.0  0.0  8.9  chr17               994389   994559 (52466541) + Zisupton-7_DR     DNA/Zisupton          11379  11535  (5547) 1136693  
   533   26.0  0.0  4.2  chr17               994560   994655 (52466445) + (TG)n             Simple_repeat            97    300     (0) 1136692  
   320   23.8  0.0  2.9  chr17               994585   994692 (52466408) + Zisupton-7_DR     DNA/Zisupton           4623   4727 (12355) 1136694 *
   211   22.5  3.2  6.7  chr17               994595   994718 (52466382) + EnSpm-N10_DR      DNA/CMC-EnSpm          7181   7300  (2008) 1136695 *
   230   28.9  4.8  6.0  chr17               994656   994674 (52466426) C EnSpm-21_DR       DNA/CMC-EnSpm        (2174)   6454    6158 1136691 *
   365    9.7 15.7  1.1  chr17               994660   994742 (52466358) C EnSpm-N16_DR      DNA/CMC-EnSpm         (107)     95       1 1136696  
   506   10.4 13.6  2.3  chr17               995758   995875 (52465225) + DNA-N15_DR        DNA                       1    131   (274) 1136697  
   331   10.0  0.0  5.0  chr17               995877   995939 (52465161) + hAT-N53B_DR       DNA/hAT-Ac             1464   1523  (2654) 1136698 *
   346   23.6 12.3  0.0  chr17               995915   995926 (52465174) C MuDR-2_DR         DNA/MULE-MuDR        (3648)  20285   20167 1136699  
   386   20.2  7.5  0.0  chr17               995927   996020 (52465080) C DNA9-3_DR         DNA/MULE-MuDR?       (9692)   1687    1587 1136700  
   353   20.9  8.2  4.4  chr17               995930   995941 (52465159) + DNA6-6_DR         DNA                    7879   7894  (3387) 1136701 *
  1197    8.6  6.4  0.1  chr17               995942   996180 (52464920) + SINE2-4_DR        SINE/tRNA-V-RTE           1    371     (0) 1136702  
   715   12.3  0.0  1.6  chr17               996072   996195 (52464905) + DNA-TA-4_DR       DNA/TcMar              4550   4671  (5124) 1136703 *
   488   16.4  2.9  0.0  chr17               996188   996291 (52464809) + DNA-N15_DR        DNA                     265    371    (34) 1136704 *
   275    9.3  0.0  2.3  chr17               998482   998525 (52462575) + Mariner-10_DR     DNA/TcMar-Tc1             1     43  (1554) 1136705  
   210    6.2  0.0  0.0  chr17               998534   998565 (52462535) + Mariner-10_DR     DNA/TcMar-Tc1          1421   1452   (145) 1136706  
  2954    2.2  0.0  0.3  chr17               998566   998934 (52462166) C Merlin-N1_DR      DNA/Merlin              (0)    369       2 1136707  
   704   12.8  7.2  2.5  chr17               998935   999086 (52462014) C Mariner-10_DR     DNA/TcMar-Tc1        (1438)    159       1 1136708  
  1068    6.5  8.8  0.0  chr17               999508   999677 (52461423) + Mariner-N7_DR     DNA/TcMar                 1    185    (76) 1136709 *
  1701   12.6 19.7  1.7  chr17               999674  1000125 (52460975) C EnSpm-4_DR        DNA/CMC-EnSpm        (6397)   2643    2112 1136710  
  5144    3.3 12.3  2.8  chr17              1000139  1000924 (52460176) C HATN11_DR         DNA/hAT-hobo           (68)    859       1 1136711  
  1676    9.9  6.4  3.1  chr17              1000925  1001233 (52459867) + EnSpm-4_DR        DNA/CMC-EnSpm          2324   2642  (6398) 1136712  
   632    8.2  0.0  0.0  chr17              1001234  1001318 (52459782) + Mariner-N7_DR     DNA/TcMar               177    261     (0) 1136713  
   264   10.7  7.1  0.0  chr17              1001479  1001534 (52459566) + Mariner-10_DR     DNA/TcMar-Tc1          1417   1476   (121) 1136714  
   401   12.4  0.0  1.9  chr17              1001966  1002072 (52459028) C hAT-2n1_DR        DNA/hAT-Charlie        (55)   1155    1051 1136715 *
   457    3.9  0.0  0.0  chr17              1001981  1002084 (52459016) C Zisupton-7_DR     DNA/Zisupton         (5605)  11477   11374 1136716  
   400   12.4  0.0  0.0  chr17              1002085  1002101 (52458999) + Zisupton-6_DR     DNA/Zisupton           9387   9507 (12609) 1136717  
   275    0.0  0.0  0.0  chr17              1002094  1002126 (52458974) + L2-2_DRe          LINE/L2                4199   4231     (7) 1136718 *
   206   15.1  3.6  3.6  chr17              1002095  1002149 (52458951) C DNA6-1B_DR        DNA/hAT-hAT5          (685)    151      97 1136719 *
   241    0.0  0.0  1.3  chr17              1003026  1003102 (52457998) + (TTCTC)n          Simple_repeat             5     80     (0) 1136720  
   222   13.7  7.8  0.0  chr17              1003041  1003142 (52457958) + Zisupton-7_DR     DNA/Zisupton            868    977 (16105) 1136721 *
   248    6.4  6.4  0.0  chr17              1003068  1003145 (52457955) C hAT-N48B_DR       DNA/hAT-Ac            (435)   1705    1623 1136722 *
   315   11.6  3.4  3.4  chr17              1003077  1003165 (52457935) C EnSpm-9_DR        DNA/CMC-EnSpm        (7818)    802     714 1136723 *
   319    0.0  0.0  0.0  chr17              1003158  1003196 (52457904) + L2-2_DRe          LINE/L2                4199   4237     (1) 1136724  
   298    0.0  2.1  0.0  chr17              1003426  1003519 (52457581) + (TTCTC)n          Simple_repeat             5    100     (0) 1136725  
   223   12.0  1.9  3.9  chr17              1003558  1003609 (52457491) + L2-2_DRe          LINE/L2                4186   4236     (2) 1136726  
   251    8.2  3.3  0.0  chr17              1003653  1003713 (52457387) + DNA-N43_DR        DNA/TcMar-Fot1          636    698   (356) 1136727 *
   306   11.9  0.0  0.0  chr17              1003663  1003721 (52457379) C EnSpm-9_DR        DNA/CMC-EnSpm        (7835)    785     727 1136723  
   259   12.3  4.5  2.9  chr17              1003671  1003737 (52457363) + DNA9-5_DR         DNA                    3033   3100  (1827) 1136728 *
   640   17.0  5.8  1.9  chr17              1004143  1004298 (52456802) + DNA-4-1_DR        DNA/Sola-2                6    167   (445) 1136729  
   481   16.9  2.2  0.0  chr17              1004312  1004400 (52456700) + DNA8-24_DR        DNA/hAT-Ac                1     91   (980) 1136730  
  1653    7.8  8.2  0.0  chr17              1004404  1004660 (52456440) C TC1DR3            DNA/TcMar-Tc1           (0)   1225     948 1136731  
  2153    6.8  5.4  2.6  chr17              1004688  1005020 (52456080) + LOOPERN3_DR       DNA/Kolobok-T2            1    342   (669) 1136732  
  6510    3.2  0.4  0.0  chr17              1005021  1005819 (52455281) + DNA25TWA2_DR      DNA                       1    802     (0) 1136733  
   207    9.7  0.0  0.0  chr17              1005793  1005823 (52455277) + EnSpm-N10_DR      DNA/CMC-EnSpm          4106   4136  (5172) 1136734 *
  1866    5.3  2.6  0.7  chr17              1005820  1006084 (52455016) + LOOPERN3_DR       DNA/Kolobok-T2          340    609   (402) 1136735  
   555   13.2  9.7 16.1  chr17              1006133  1006349 (52454751) + Harbinger-N31B_DR DNA/PIF-Harbinger       301    505   (176) 1136736  
   421    6.4 10.3  0.0  chr17              1006353  1006430 (52454670) + Gypsy36-LTR_DR    LTR/Gypsy                24    109   (281) 1136737  
  3088    5.6  0.0  0.0  chr17              1006435  1006825 (52454275) C HarbingerN6_DR    DNA/PIF-Harbinger       (2)    391       1 1136738  
  1676   11.7  1.1  1.4  chr17              1006826  1007108 (52453992) + Gypsy36-LTR_DR    LTR/Gypsy               109    390     (0) 1136737  
   619    5.9  7.9  0.0  chr17              1007176  1007276 (52453824) + Gypsy36-LTR_DR    LTR/Gypsy                 1    109   (281) 1136739  
  2842    4.9  0.0  9.7  chr17              1007281  1007709 (52453391) C HarbingerN6_DR    DNA/PIF-Harbinger       (2)    391       1 1136740  
  1672   11.7  1.1  1.4  chr17              1007710  1007992 (52453108) + Gypsy36-LTR_DR    LTR/Gypsy               109    390     (0) 1136739  
   581    7.9  7.9  0.0  chr17              1008065  1008165 (52452935) + Gypsy36-LTR_DR    LTR/Gypsy                 1    109   (281) 1136741  
  3042    5.9  0.0  0.0  chr17              1008170  1008560 (52452540) C HarbingerN6_DR    DNA/PIF-Harbinger       (2)    391       1 1136742  
  1648   11.7  1.4  1.4  chr17              1008561  1008842 (52452258) + Gypsy36-LTR_DR    LTR/Gypsy               109    390     (0) 1136741  
   600    6.9  7.9  0.0  chr17              1008909  1009009 (52452091) + Gypsy36-LTR_DR    LTR/Gypsy                 1    109   (281) 1136743  
  3005    6.7  0.0  0.0  chr17              1009014  1009404 (52451696) C HarbingerN6_DR    DNA/PIF-Harbinger       (2)    391       1 1136744  
  1678   11.7  1.1  1.4  chr17              1009405  1009687 (52451413) + Gypsy36-LTR_DR    LTR/Gypsy               109    390     (0) 1136743  
  4852    6.9  7.3  0.7  chr17              1009738  1010544 (52450556) C hAT-N117_DR       DNA/hAT-Tip100        (109)   2548    1689 1136745  
  5415    5.9  2.0  0.6  chr17              1010545  1011327 (52449773) C ERV1-N2-LTR_DR    LTR                     (0)    794       1 1136746  
   703   13.3  5.0 27.4  chr17              1011328  1011639 (52449461) + HATN1_DR          DNA/hAT                 174    425     (2) 1136747  
  4848    6.0  7.8  1.2  chr17              1011640  1012349 (52448751) C hAT-N117_DR       DNA/hAT-Tip100       (1052)   1605     847 1136745  
  3715    6.8  1.1  1.1  chr17              1012321  1012858 (52448242) C hAT-N117_DR       DNA/hAT-Tip100       (2119)    538       1 1136745 *
  1629    3.0  0.0  0.0  chr17              1012910  1013112 (52447988) + TDR3              DNA/hAT-Charlie           1    193     (0) 1136748  
   209   26.5  1.2  2.4  chr17              1013039  1013053 (52448047) C L1-60_DR          LINE/L1              (5312)    365     286 1136749 *
   278   21.5  1.5  1.5  chr17              1013054  1013119 (52447981) C hAT-N22B_DR       DNA/hAT-Ac            (519)    860     795 1136750  
   317   12.7  0.0  0.0  chr17              1013719  1013773 (52447327) + EnSpm-N21_DR      DNA/CMC-EnSpm             1     55   (424) 1136751  
  4238    5.5  7.8  0.0  chr17              1013789  1014406 (52446694) C TC1DR3            DNA/TcMar-Tc1           (0)   1225     560 1136752  
  1434    3.4  0.0  0.0  chr17              1014416  1014591 (52446509) C TC1DR3            DNA/TcMar-Tc1        (1049)    176       1 1136752  
   507   16.5  0.0  0.0  chr17              1014634  1014724 (52446376) + DNA-TA-4_DR       DNA/TcMar              8796   8886   (909) 1136753  
   413   22.7 11.1  2.7  chr17              1014725  1014805 (52446295) + CryptonV-N3_DR    DNA/Crypton-V          6985   7170 (13493) 1136754  
   378   21.4  7.1  7.1  chr17              1014858  1014998 (52446102) C DNA-1-8_DR        DNA                   (748)    813     673 1136755 *
  3586    5.7  0.4  1.4  chr17              1014887  1015400 (52445700) + Merlin-1_DR       DNA/Merlin             1686   2194  (8333) 1136756  
   264   16.6  3.9 16.4  chr17              1015300  1015429 (52445671) + hAT-N202_DR       DNA/hAT-Tip100          436    551  (1334) 1136757 *
   327    7.1  0.0  0.0  chr17              1016077  1016118 (52444982) C Harbinger-4N1_DR  DNA/PIF-Harbinger     (267)    754     713 1136758 *
   368   21.6  1.9  1.0  chr17              1016097  1016199 (52444901) C Polinton-1N1_DR   DNA/Maverick        (14167)   1302    1199 1136759 *
   704    6.4  0.0  0.0  chr17              1016119  1016212 (52444888) + HE2_DR            SINE/tRNA-V-RTE         270    363     (0) 1136760  
   594   10.6  1.1  0.0  chr17              1016132  1016225 (52444875) C TDR17B            DNA/Sola-1           (1060)    486     392 1136761 *
   257   12.3  0.0  4.1  chr17              1016367  1016417 (52444683) C CryptonV-N3_DR    DNA/Crypton-V         (954)  19709   19661 1136762 *
  1510   16.2  2.5  0.0  chr17              1016416  1016692 (52444408) + HarbingerN5_DR    DNA/PIF-Harbinger       578    861     (0) 1136763  
  1632   18.8  3.5  4.7  chr17              1016810  1016857 (52444243) C DNA-8-9_DR        DNA/hAT-Ac           (1242)   2477    2237 1136764  
  2264    6.5  4.6  2.8  chr17              1016858  1017204 (52443896) + HE2_DR            SINE/tRNA-V-RTE          10    362     (1) 1136765  
  1632   18.8  3.5  4.7  chr17              1017205  1017238 (52443862) C DNA-8-9_DR        DNA/hAT-Ac           (1242)   2236    2054 1136764  
   293   13.0  6.6 19.1  chr17              1017255  1017406 (52443694) C DNA-5-4_DR        DNA                   (677)    395     260 1136766  
  2280   13.9 10.1  1.2  chr17              1017687  1018209 (52442891) + HATN12_DR         DNA/hAT-Ac               10    578     (1) 1136767  
   201   16.9 12.3  0.0  chr17              1018469  1018494 (52442606) + Mariner-N19_DR    DNA/TcMar-ISRm11        598    669   (816) 1136768  
   227    7.9  5.3  0.0  chr17              1018495  1018529 (52442571) + DNA8-26_DR        DNA                     612    648  (3882) 1136769  
  1284   14.7 21.0  0.6  chr17              1018530  1018987 (52442113) + TDR7              DNA                       1    538     (3) 1136770  
   284   24.0 12.8  0.5  chr17              1018988  1019047 (52442053) + Harbinger-N17_DR  DNA/PIF-Harbinger       540    620  (1025) 1136771  
   252   13.7  2.2  4.4  chr17              1018994  1019085 (52442015) C DNA6-6_DR         DNA                  (3442)   7839    7750 1136772 *
   269   11.4  2.7  4.2  chr17              1019024  1019096 (52442004) + Mariner-N18_DR    DNA/TcMar-ISRm11         36    107   (505) 1136773  
   478   13.6 12.1  1.2  chr17              1019155  1019303 (52441797) + TDR7              DNA                     299    463    (78) 1136774  
  1163   12.4  2.8  0.2  chr17              1019677  1019924 (52441176) + TDR7              DNA                       1    242   (299) 1136775  
   332   14.1 24.3  0.8  chr17              1019956  1020062 (52441038) + TDR7              DNA                     329    460    (81) 1136776 *
   743   10.2  0.8  1.6  chr17              1020060  1020189 (52440911) + DNA8-26_DR        DNA                    2788   2916  (1614) 1136777  
   200   13.2 16.7  1.6  chr17              1020194  1020247 (52440853) C hAT-N127_DR       DNA/hAT-Charlie      (5035)   5281    5220 1136778 *
   281   15.2  1.2  1.2  chr17              1020224  1020303 (52440797) + CryptonV-3_DR     DNA/Crypton-V          8168   8247 (15206) 1136779 *
   495   24.6  5.3  3.1  chr17              1020241  1020257 (52440843) + EnSpm-N37_DR      DNA/CMC-EnSpm          4066   4101  (2546) 1136780  
   567   19.6  4.4  4.4  chr17              1020258  1020486 (52440614) + Zisupton-7_DR     DNA/Zisupton          12263  12491  (4591) 1136781  
   421   14.0  3.7  1.8  chr17              1020403  1020511 (52440589) + CryptonV-N5_DR    DNA/Crypton-V         16117  16227  (8310) 1136782 *
   495   24.6  5.3  3.1  chr17              1020512  1020614 (52440486) + EnSpm-N37_DR      DNA/CMC-EnSpm          4102   4331  (2316) 1136780  
  6852    2.3  3.7  0.1  chr17              1021450  1022314 (52438786) C MuDR-N1_DR        DNA/MULE-MuDR           (0)    896       1 1136783  
   243   13.5  0.0  0.0  chr17              1022599  1022635 (52438465) + SINE_DR1          SINE                    202    238    (20) 1136784 *
   856   17.8  5.5  1.8  chr17              1022615  1022638 (52438462) + TDR19             DNA/hAT-Charlie         181    405     (0) 1136785  
  1637    1.6  0.0  0.0  chr17              1022639  1022831 (52438269) C TDR3              DNA/hAT-Charlie         (0)    193       1 1136786  
  3948   11.2  0.8  0.9  chr17              1022838  1023471 (52437629) + DIRS-8B_DR        LTR/Ngaro              6681   7313     (0) 1136787  
   283   12.5  3.3  3.3  chr17              1023472  1023554 (52437546) C Harbinger-5_DR    DNA/PIF-Harbinger    (5870)    789     707 1136788 *
   340   14.7  0.0  3.9  chr17              1023477  1023488 (52437612) + ENSPM-6_DR        DNA/CMC-EnSpm         31649  31750   (866) 1136789  
   382    7.3  0.0  0.0  chr17              1023498  1023579 (52437521) + Gypsy-31-LTR_DR   LTR/Gypsy                77    158   (796) 1136790  
   231   19.8  1.2  2.4  chr17              1023511  1023526 (52437574) C Gypsy118-LTR_DR   LTR/Gypsy             (528)    505     428 1136791 *
   263   14.7  0.0  0.0  chr17              1023527  1023583 (52437517) C EnSpm-9_DR        DNA/CMC-EnSpm        (7845)    775     727 1136792  
  1021    8.2  2.5  0.0  chr17              1023584  1023741 (52437359) C hAT-N74_DR        DNA/hAT-Ac              (0)   1494    1333 1136793 *
  2841    5.8  0.0  0.8  chr17              1023731  1024114 (52436986) + DNA6-6_DR         DNA                    4182   4562  (6719) 1136794  
  1018    8.3  1.3  0.6  chr17              1023975  1024131 (52436969) C hAT-N167B_DR      DNA/hAT-Charlie       (192)   1381    1224 1136795 *
   456    9.1  4.5  0.0  chr17              1024092  1024179 (52436921) + piggyBac-N9_DR    DNA/PiggyBac            773    864   (327) 1136796 *
   304   20.0  0.0  0.0  chr17              1024568  1024632 (52436468) C EnSpm-N49B_DR     DNA/CMC-EnSpm         (832)   1718    1654 1136797 *
   445    8.7  0.0  1.4  chr17              1024586  1024655 (52436445) + SINE_DR1          SINE                     21     89   (169) 1136798  
  3123    3.0  6.2  0.7  chr17              1024710  1025141 (52435959) C Copia-16_DR-LTR   LTR/Gypsy?              (0)    456       1 1136799  
   206   17.3 15.8  1.1  chr17              1025142  1025187 (52435913) C Zisupton-6_DR     DNA/Zisupton         (7168)  14948   14892 1136800 *
  2038    7.8  1.1  7.4  chr17              1025141  1025499 (52435601) + HE1_DR1           SINE/tRNA-V-RTE          45    382    (20) 1136801  
   730   18.8  8.7  3.3  chr17              1025340  1025570 (52435530) + ZFERV-2N2-I_DR    LTR/ERV1               5740   5982  (1465) 1136802 *
   435   15.7  1.2  1.2  chr17              1025640  1025723 (52435377) + TDR17B            DNA/Sola-1              394    477  (1069) 1136803 *
   456   11.9  0.0  0.0  chr17              1025657  1025723 (52435377) C SINE2-5_DR        SINE/tRNA-V-RTE         (2)    280     214 1136804  
   325    4.8  0.0  0.0  chr17              1025722  1025763 (52435337) + DNA2-16_DR        DNA                    5900   5941 (12110) 1136805 *
   453   13.8  5.0  0.0  chr17              1025724  1025736 (52435364) + hAT-N167B_DR      DNA/hAT-Charlie        1249   1332   (241) 1136806  
  2193    4.7  7.4  0.0  chr17              1025765  1026060 (52435040) + hAT-N78_DR        DNA/hAT-Charlie           2    319     (0) 1136807  
   209   16.7  0.0  0.0  chr17              1026560  1026595 (52434505) C Harbinger-2B_DR   DNA/PIF-Harbinger       (0)   3501    3466 1136808  
  1182   14.8  4.9  0.0  chr17              1026891  1027113 (52433987) + L2-5_DRe          LINE/L2                 373    606  (1621) 1136809  
  5396   10.0  2.9  0.7  chr17              1027121  1027995 (52433105) + TDR2              DNA/TcMar-Tc1            44    937     (0) 1136810  
   982   17.3  2.1  3.5  chr17              1027996  1028229 (52432871) + L2-5_DRe          LINE/L2                 606    836  (1391) 1136809  
   353   22.0 20.0  0.0  chr17              1028255  1028268 (52432832) + DNA6-6_DR         DNA                    7875   7908  (3373) 1136811  
  2516    4.4  7.6  0.0  chr17              1028269  1028610 (52432490) + SINE2-3_DR        SINE/tRNA-V-RTE           1    368     (0) 1136812  
  1036   10.6 10.5  1.4  chr17              1028476  1028666 (52432434) + EnSpm-N37_DR      DNA/CMC-EnSpm           333    540  (6107) 1136813 *
   971   14.4  5.8  0.8  chr17              1028991  1029210 (52431890) + EnSpm-N21_DR      DNA/CMC-EnSpm             1    231   (248) 1136814  
  8939    4.6  3.2  0.8  chr17              1029211  1030417 (52430683) C hAT-N45C_DR       DNA/hAT?                (0)   1237       2 1136815  
   219   17.9  1.3  8.1  chr17              1030421  1030499 (52430601) + EnSpm-N21_DR      DNA/CMC-EnSpm           227    300   (179) 1136816 *
   299   20.0  2.9  0.0  chr17              1030470  1030539 (52430561) C DNA-X-17_DR       DNA                   (754)   1620    1549 1136817 *
   961   13.3 24.9  0.0  chr17              1030479  1030711 (52430389) C hAT-N126B_DR      DNA/hAT-Ac              (4)    596     306 1136818  
   287   29.2  3.7  6.8  chr17              1030655  1030790 (52430310) + DNA-2-32_DR       DNA/CMC-EnSpm?         2424   2555  (6227) 1136819 *
   415   22.9  2.5  6.8  chr17              1030685  1030710 (52430390) C EnSpm-15_DR       DNA/CMC-EnSpm       (10147)   1307    1191 1136820  
   582   14.6  0.0  0.0  chr17              1030711  1030806 (52430294) + SINE2-3_DR        SINE/tRNA-V-RTE           1     96   (272) 1136821  
   474   10.0  0.0  0.0  chr17              1030802  1030871 (52430229) + DNA-1-11_DR       DNA                     220    289   (435) 1136822 *
   713   18.7  0.0  0.0  chr17              1030868  1031022 (52430078) C EnSpm-N21_DR      DNA/CMC-EnSpm         (258)    221      67 1136823  
  1195   17.1  0.0  0.0  chr17              1031399  1031632 (52429468) C DNA-2-30B_DR      DNA                     (0)    413     180 1136824  
   271   11.3  3.0  7.8  chr17              1031658  1031724 (52429376) C hAT-N110_DR       DNA/hAT?              (496)    201     138 1136825  
  8022    6.0  5.7  0.2  chr17              1031844  1033005 (52428095) + TC1DR3            DNA/TcMar-Tc1             1   1225     (0) 1136826  
   269   15.9 23.2  0.0  chr17              1032947  1032970 (52428130) + Merlin-2_DR       DNA/Merlin             4829   4912  (9008) 1136827 *
   278   13.6  0.0  0.0  chr17              1032971  1033014 (52428086) C DNA8-26_DR        DNA                  (2990)   1540    1497 1136828  
   714   11.0 11.0  0.0  chr17              1033093  1033228 (52427872) C DNA8-17_DR        DNA/hAT-Tip100        (128)   1685    1535 1136829 *
   744    8.7 11.0  0.0  chr17              1033109  1033235 (52427865) C SINE2-4_DR        SINE/tRNA-V-RTE         (3)    368     228 1136830  
   692   12.7  8.1  3.9  chr17              1033236  1033249 (52427851) + hAT-N167B_DR      DNA/hAT-Charlie        1281   1391   (182) 1136831  
  1586    7.8 16.0  0.0  chr17              1033642  1033923 (52427177) + HE1_DR1           SINE/tRNA-V-RTE           2    328    (74) 1136832  
   263   11.1 14.7  6.8  chr17              1033877  1033944 (52427156) + EnSpm-17_DR       DNA/CMC-EnSpm          2856   2928  (6348) 1136833 *
   238   11.1  5.3  4.0  chr17              1034171  1034245 (52426855) + Merlin-1_DR       DNA/Merlin             7448   7523  (3004) 1136834 *
   890    7.6  0.2 10.9  chr17              1034205  1034687 (52426413) C Zisupton-7_DR     DNA/Zisupton         (5547)  11535   11375 1136835  
   540   19.1  0.1  6.5  chr17              1034206  1034288 (52426812) + (CA)n             Simple_repeat             1    459   (665) 1136836 *
   449   10.1  0.1 11.8  chr17              1034289  1034509 (52426591) + ERV1-N3-I_DR      LTR/ERV1               3593   3767   (824) 1136837  
   349   11.9  0.6  8.8  chr17              1034451  1034521 (52426579) + ERV1-N3-I_DR      LTR/ERV1               3593   3648   (943) 1136838 *
   508    8.3  0.0  8.2  chr17              1034522  1034613 (52426487) + EnSpm-N14_DR      DNA/CMC-EnSpm          3566   3650   (930) 1136839  
   349   11.9  0.6  8.8  chr17              1034614  1034761 (52426339) + ERV1-N3-I_DR      LTR/ERV1               3649   3767   (824) 1136838  
   326   12.0  0.0  9.4  chr17              1034680  1034854 (52426246) C Zisupton-7_DR     DNA/Zisupton         (5548)  11534   11375 1136840 *
   297   15.7  0.5 12.0  chr17              1034775  1034969 (52426131) + ERV1-N3-I_DR      LTR/ERV1               3593   3767   (824) 1136841 *
   222   29.0  2.7  3.2  chr17              1034870  1035240 (52425860) + Zisupton-6_DR     DNA/Zisupton           8393   8761 (13355) 1136842 *
   612   21.3  4.4  4.7  chr17              1035028  1035248 (52425852) + DNA-N43_DR        DNA/TcMar-Fot1          533    718   (336) 1136843  
   351   16.4  0.0 13.7  chr17              1035099  1035289 (52425811) + ERV1-N3-I_DR      LTR/ERV1               3599   3766   (825) 1136844 *
   457   18.7  1.9  0.0  chr17              1035255  1035409 (52425691) C Zisupton-7_DR     DNA/Zisupton         (5550)  11532   11375 1136845 *
   540   19.1  0.1  6.5  chr17              1035290  1035406 (52425694) + (CA)n             Simple_repeat           460   1124     (0) 1136836  
   293   20.9  0.0  6.6  chr17              1035315  1035427 (52425673) + EnSpm-N14_DR      DNA/CMC-EnSpm          3558   3663   (917) 1136846 *
   737   18.7  0.0  0.0  chr17              1035599  1035748 (52425352) C DNA-N44_DR        DNA/Kolobok-T2         (28)    504     355 1136847  
  5070    2.6  4.1  0.4  chr17              1035749  1036465 (52424635) C hAT-N163B_DR      DNA/hAT-Charlie         (0)    910       1 1136848  
   664   18.4  9.8  0.0  chr17              1036466  1036628 (52424472) C DNA-N44_DR        DNA/Kolobok-T2        (170)    362     184 1136847  
  1509   17.1  3.8  0.6  chr17              1036634  1036950 (52424150) C DNA-N44_DR        DNA/Kolobok-T2         (31)    501     175 1136849  
   247   15.4  0.0  1.9  chr17              1036964  1037016 (52424084) C DNA-N44_DR        DNA/Kolobok-T2         (46)    486     435 1136850  
   401    5.4  0.0  0.0  chr17              1037021  1037076 (52424024) + EnSpm-N10_DR      DNA/CMC-EnSpm          5040   5095  (4213) 1136851  
   206   22.4  1.5  0.0  chr17              1037078  1037144 (52423956) C DNA-N44_DR        DNA/Kolobok-T2         (94)    438     371 1136850  
 10536    2.5  1.4  0.1  chr17              1037148  1038479 (52422621) C DNA-3-3_DR        DNA                     (0)   1350       1 1136852  
   598   14.4 10.3  1.2  chr17              1038480  1038632 (52422468) C DNA-N44_DR        DNA/Kolobok-T2        (173)    359     193 1136850  
   459   18.5  3.9  2.3  chr17              1038589  1038715 (52422385) C Mariner-N5C_DR    DNA/TcMar            (4445)   3476    3348 1136853 *
  2078    9.0  6.0  1.9  chr17              1038621  1038971 (52422129) C HE1_DR1           SINE/tRNA-V-RTE        (28)    374      10 1136854  
   557   12.9 17.2  1.1  chr17              1039003  1039159 (52421941) + DNA-2-30B_DR      DNA                     209    390    (23) 1136855  
   266   17.0  0.0  6.8  chr17              1039126  1039188 (52421912) C Gypsy47-I_DR      LTR/Gypsy            (4865)    204     146 1136856 *
   391   18.2  1.1  4.5  chr17              1039136  1039227 (52421873) + LOOPERN3_DR       DNA/Kolobok-T2          570    658   (353) 1136857 *
   533    7.5  0.0  7.4  chr17              1039159  1039245 (52421855) C ERV1-N3-I_DR      LTR/ERV1              (934)   3657    3577 1136858  
   294   21.7  5.4  0.0  chr17              1039182  1039273 (52421827) C Helitron-2_DR     RC/Helitron         (22011)   5401    5305 1136859 *
   260   16.1  0.0  0.0  chr17              1039665  1039720 (52421380) C Kolobok-1N2_DR    DNA/Kolobok-T2         (98)    592     537 1136860  
  2563    7.4  0.0  8.4  chr17              1039722  1040133 (52420967) + Harbinger-2_DR    DNA/PIF-Harbinger         1    380  (3947) 1136861 *
  6870    5.2  1.5  0.2  chr17              1040133  1041057 (52420043) C L2-3_DRe          LINE/L2                 (3)   5065    4129 1136862  
  2490    5.0  0.9  0.0  chr17              1041060  1041382 (52419718) + Harbinger-2_DR    DNA/PIF-Harbinger      4002   4327     (0) 1136863  
  1567   11.7  0.4  6.6  chr17              1041383  1041654 (52419446) + LOOPERN4B_DR      DNA/Kolobok-T2          154    409    (94) 1136864  
   705   18.5  0.9  0.0  chr17              1042204  1042414 (52418686) C DNA8-25_DR        DNA                  (3120)    847     635 1136865 *
  1670   16.1  0.0  8.7  chr17              1042228  1042845 (52418255) C Zisupton-6_DR     DNA/Zisupton        (13267)   8849    8392 1136866  
   613   27.9  0.6 20.6  chr17              1042265  1042346 (52418754) + Zisupton-7_DR     DNA/Zisupton          11378  11519  (5563) 1136867 *
  1568   27.4 10.6  2.6  chr17              1042347  1043046 (52418054) + IS3EU-4_DR        DNA/IS3EU             14123  14876   (153) 1136868  
   341   28.5  7.5  1.6  chr17              1042415  1042840 (52418260) C IS3EU-4_DR        DNA/IS3EU           (14318)    697      43 1136869 *
  2013   17.5  0.6  5.9  chr17              1042894  1043409 (52417691) + EnSpm-6N1_DR      DNA/CMC-EnSpm           965   1454  (7782) 1136870 *
  2740   12.7  5.2  0.5  chr17              1042950  1043048 (52418052) + Helitron-N3B_DR   RC/Helitron            5077   5655   (949) 1136871  
   613   27.9  0.6 20.6  chr17              1043047  1043068 (52418032) + Zisupton-7_DR     DNA/Zisupton          11520  11561  (5521) 1136867 *
  3120    5.8  0.4  0.4  chr17              1043049  1043502 (52417598) + Mariner-N38_DR    DNA/TcMar-Tc1            80    533    (14) 1136872  
  1717    9.8  2.9  3.9  chr17              1043541  1043848 (52417252) + Kolobok-1N2_DR    DNA/Kolobok-T2          386    690     (0) 1136873  
  1384   14.7  2.2  0.4  chr17              1044427  1044456 (52416644) C Dada-tL_DR        DNA/Dada             (8033)   2374    2103 1136874  
  1796    5.5  0.0  0.4  chr17              1044457  1044692 (52416408) + Mariner-N38_DR    DNA/TcMar-Tc1            30    264   (283) 1136875  
  3260   11.7  1.9  1.3  chr17              1044693  1045228 (52415872) + Gypsy-168-LTR_DR  LTR/Gypsy                 1    539     (0) 1136876  
  1942    6.7  1.0  1.4  chr17              1045229  1045517 (52415583) + Mariner-N38_DR    DNA/TcMar-Tc1           260    547     (0) 1136877  
   212   11.4  2.1  6.7  chr17              1045477  1045523 (52415577) + Tx1-2_DR          LINE/L1-Tx1            1056   1100  (4069) 1136878 *
  2158    5.5  0.0  0.0  chr17              1045530  1045800 (52415300) C EXPANDER1_DR      LINE/RTE-BovB          (13)   3352    3082 1136879  
  6901    2.3  0.5  0.0  chr17              1045856  1046653 (52414447) + DNA25TWA2_DR      DNA                       1    802     (0) 1136880  
   273   13.6  3.3  1.6  chr17              1046682  1046741 (52414359) C SAT-3_DR          Satellite             (221)     76      16 1136881  
  1087    8.3  0.0  0.0  chr17              1046771  1046927 (52414173) C hAT-N22_DR        DNA/hAT-Ac              (0)   1738    1582 1136882  
  3973    5.8  1.7  0.4  chr17              1046928  1047445 (52413655) + L2-1_DR           LINE/L2                4447   4971    (14) 1136883  
   642   11.3  0.0  0.0  chr17              1047445  1047541 (52413559) C hAT-N22C_DR       DNA/hAT-Ac            (152)    542     446 1136884 *
  8100    5.1  0.9  0.8  chr17              1047547  1048616 (52412484) + TDR1              DNA/TcMar-Tc1             1   1071   (165) 1136885  
  1160    7.1  0.6  4.1  chr17              1048641  1048817 (52412283) + TDR1              DNA/TcMar-Tc1           491    661   (575) 1136886  
   920    9.4  0.8  0.0  chr17              1048790  1048917 (52412183) C TDR8B             DNA/hAT-Ac            (834)    129       1 1136887 *
   315   12.4  3.2  4.3  chr17              1048917  1049009 (52412091) C SAT-3_DR          Satellite             (183)    114      23 1136888 *
   806   12.7  1.5  0.7  chr17              1049198  1049332 (52411768) C Copia-7-LTR_DR    LTR/Gypsy?              (0)    483     348 1136889 *
  2974    9.7  1.6  0.6  chr17              1049289  1049745 (52411355) + TZF28B            DNA/TcMar-Tc1          1157   1614     (0) 1136890  
   678   19.6  0.0  0.0  chr17              1049754  1049886 (52411214) C piggyBac-N14_DR   DNA/PiggyBac?         (860)    137       5 1136891  
   442   14.5  0.0  4.8  chr17              1049883  1049969 (52411131) + EnSpm-N27B_DR     DNA/CMC-EnSpm            77    159    (14) 1136892 *
   363   16.1  2.8  0.0  chr17              1050113  1050125 (52410975) + Polinton-1_DR     DNA/Maverick          17567  17604   (881) 1136893  
   425   10.7  0.0  0.0  chr17              1050126  1050247 (52410853) C Polinton-4N1_DR   DNA/Maverick         (5593)   4843    4722 1136894 *
   497    3.0  0.0  0.0  chr17              1050142  1050308 (52410792) + (CA)n             Simple_repeat             2    168     (0) 1136895  
   273   10.1  0.0  0.0  chr17              1050240  1050318 (52410782) + ENSPM-6_DR        DNA/CMC-EnSpm         13948  14026 (18590) 1136896 *
   363   16.1  2.8  0.0  chr17              1050248  1050292 (52410808) + Polinton-1_DR     DNA/Maverick          17605  17751   (734) 1136893  
   897   14.1  9.2  1.6  chr17              1050478  1050650 (52410450) C Kolobok-N1_DR     DNA/Kolobok-T2?        (37)    762     577 1136897  
  6366    5.9  2.8  0.0  chr17              1050665  1051511 (52409589) + TC1DR3            DNA/TcMar-Tc1           355   1225     (0) 1136898  
   289   15.4  0.0  3.9  chr17              1051512  1051557 (52409543) + Merlin-1_DR       DNA/Merlin             2136   2179  (8348) 1136899  
   264   11.3 15.1  0.0  chr17              1051521  1051573 (52409527) C hAT-N164_DR       DNA/hAT-Tip100       (1175)    865     805 1136900 *
  1050    9.7  1.3  0.6  chr17              1052090  1052245 (52408855) C Penelope-5_DR     LINE/Penelope         (487)   2389    2233 1136901 *
  2949    3.3  1.1  1.6  chr17              1052111  1052480 (52408620) C SINE2-3_DR        SINE/tRNA-V-RTE         (0)    368       1 1136902  
  1867   16.6  3.8  7.4  chr17              1052481  1052525 (52408575) + DNA9-3_DR         DNA/MULE-MuDR?         1693   1722  (9657) 1136903  
  1233    9.4  0.5  0.0  chr17              1052526  1052716 (52408384) C DNA-5-7_DR        DNA/hAT-hAT5            (0)    674     483 1136904  
  6894    3.2  0.7  0.2  chr17              1052719  1053533 (52407567) + Harbinger3N_DR    DNA/PIF-Harbinger         1    819   (325) 1136905  
  2523    0.9  0.9  7.8  chr17              1053534  1053875 (52407225) C Gypsy123-LTR_DR   LTR/Gypsy               (0)    320       1 1136906  
 48075    0.5  0.7  0.3  chr17              1053876  1059269 (52401831) C Gypsy123-I_DR     LTR/Gypsy               (0)   5414       1 1136906  
  2607    0.9  0.9  4.7  chr17              1059270  1059601 (52401499) C Gypsy123-LTR_DR   LTR/Gypsy               (0)    320       1 1136906  
  2524    3.5  4.4  0.0  chr17              1059604  1059919 (52401181) + Harbinger3N_DR    DNA/PIF-Harbinger       815   1144     (0) 1136907  
   251   19.0 22.4  0.0  chr17              1059920  1059975 (52401125) C DNA-5-7_DR        DNA/hAT-hAT5          (193)    481     413 1136904  
   267   16.4 26.0  0.0  chr17              1059978  1060050 (52401050) C DNA-5-7_DR        DNA/hAT-hAT5          (460)    214     123 1136904  
   200   26.3  1.0  3.1  chr17              1060083  1060180 (52400920) + MOSAT_DR          Satellite              1103   1198   (889) 1136908 *
   787   17.1  0.5 26.6  chr17              1060100  1060322 (52400778) + (TCCA)n           Simple_repeat             1    177     (0) 1136909  
  1098    9.4 11.8  4.9  chr17              1060328  1060539 (52400561) C hAT-N180_DR       DNA/hAT?                (1)   1150     925 1136910  
  4733   10.2 14.5  3.1  chr17              1060550  1061446 (52399654) + hAT-N107_DR       DNA/hAT-Ac               13   1008     (0) 1136911  
  1590   13.6  6.8 24.1  chr17              1061447  1061936 (52399164) C hAT-N180_DR       DNA/hAT?              (305)    846     426 1136910  
   451   18.0  5.4  0.7  chr17              1061935  1062063 (52399037) + Merlin-1_DR       DNA/Merlin             1494   1628  (8899) 1136912 *
   606    3.2  0.0  5.3  chr17              1061954  1062053 (52399047) + DNA-8-24_DR       DNA/hAT-Tip100           66    160  (1623) 1136913  
   405   20.7  3.6  2.9  chr17              1061966  1062104 (52398996) + HATN16_DR         DNA/hAT-Charlie         753    892    (52) 1136914 *
   602   21.2  0.7  0.7  chr17              1062032  1062183 (52398917) + Academ-N1_DRe     DNA/Academ-1            918   1069  (2959) 1136915 *
  1646    9.1  0.4  0.8  chr17              1062057  1062299 (52398801) C TDR12             DNA                     (0)    242       1 1136916  
   721   16.3 13.0  4.4  chr17              1062300  1062530 (52398570) + TDR6              DNA                       1    250     (0) 1136917  
  8665    5.6  3.3  1.7  chr17              1062537  1063753 (52397347) C TDR1              DNA/TcMar-Tc1           (0)   1236       1 1136918  
   205   16.2 12.8  6.6  chr17              1064101  1064118 (52396982) C Gypsy41-LTR_DR    LTR/Gypsy             (765)    125      86 1136919  
   205   18.8  6.2  0.0  chr17              1064119  1064166 (52396934) + hAT-N47C_DR       DNA/hAT-Tip100         1191   1241  (1218) 1136920 *
   234   24.2  0.0  0.0  chr17              1064126  1064191 (52396909) C Zisupton-7_DR     DNA/Zisupton        (12381)   4701    4636 1136921 *
   245   20.8  1.4  1.4  chr17              1064136  1064208 (52396892) + Gypsy-31-LTR_DR   LTR/Gypsy                96    168   (786) 1136922  
   205   16.2 12.8  6.6  chr17              1064167  1064186 (52396914) C Gypsy41-LTR_DR    LTR/Gypsy             (765)     85      35 1136919 *
   575   24.3  5.8  2.6  chr17              1064980  1065003 (52396097) C Polinton-4_DR     DNA/Maverick         (7587)  12700   12669 1136923  
   509   16.2  0.0  0.0  chr17              1065004  1065102 (52395998) + MOSAT_DR          Satellite              1101   1199   (888) 1136924 *
  1137    7.8  0.0  5.1  chr17              1065032  1065299 (52395801) + (TCTA)n           Simple_repeat             1    254     (0) 1136925  
   575   24.3  5.8  2.6  chr17              1065103  1065292 (52395808) C Polinton-4_DR     DNA/Maverick         (7587)  12668   12410 1136923 *
   224   24.1  1.1  3.4  chr17              1065233  1065322 (52395778) C EnSpm-N48B_DR     DNA/CMC-EnSpm        (1503)   5456    5369 1136926 *
   633   12.7  9.2  2.9  chr17              1065575  1065704 (52395396) + Tc1-5_DR          DNA/TcMar-Tc1            21    158  (1076) 1136927  
   247   18.4  1.6  4.9  chr17              1065750  1065761 (52395339) C CryptonV-3_DR     DNA/Crypton-V       (15431)   8022    8013 1136928  
   346   14.4  0.0  9.1  chr17              1065762  1065845 (52395255) C DNAX-16_DR        DNA                     (0)    423     347 1136929  
  1045   10.8  0.0  5.8  chr17              1065894  1066259 (52394841) + (TCCA)n           Simple_repeat             1    344     (0) 1136930  
   841   22.6  7.2  4.6  chr17              1066030  1066718 (52394382) C Polinton-4_DR     DNA/Maverick         (7586)  12701   12304 1136931 *
   786   20.2  0.0 10.1  chr17              1066340  1066726 (52394374) + (TCCA)n           Simple_repeat             1    347     (0) 1136932 *
   240   34.9  2.0  0.0  chr17              1066590  1066726 (52394374) + Ginger1-N1_DR     DNA/Ginger-1            290    429  (2229) 1136933 *
 12152    2.0  0.4  0.0  chr17              1066727  1068120 (52392980) + DNA-2-4_DR        DNA                       1   1399     (0) 1136934  
   691   23.9  0.2  3.1  chr17              1068125  1068149 (52392951) + (TCCA)n           Simple_repeat             1     76   (364) 1136935  
   592   25.5 10.8  3.4  chr17              1068150  1068465 (52392635) C Polinton-4_DR     DNA/Maverick         (7591)  12696   12410 1136936  
   253   24.1 13.3  0.6  chr17              1068456  1068605 (52392495) C Polinton-4_DR     DNA/Maverick         (7582)  12705   12537 1136937 *
   691   23.9  0.2  3.1  chr17              1068466  1068578 (52392522) + (TCCA)n           Simple_repeat            77    440     (0) 1136935  
   262    8.1 19.1  1.4  chr17              1069293  1069355 (52391745) + hAT-N91_DR        DNA/hAT-Ac                1     74   (281) 1136938  
  4394    4.8  2.4  0.0  chr17              1069362  1069907 (52391193) + TC1DR3B           DNA/TcMar-Tc1             1    559   (330) 1136939  
   656    4.7  0.0  0.0  chr17              1069900  1069984 (52391116) + TC1DR3            DNA/TcMar-Tc1          1141   1225     (0) 1136940 *
   547   12.6  4.2  1.0  chr17              1069911  1070006 (52391094) + Merlin-2_DR       DNA/Merlin             4828   4926  (8995) 1136941 *
   960   12.0  3.1  1.5  chr17              1069982  1070176 (52390924) + hAT-N91_DR        DNA/hAT-Ac               80    277    (78) 1136942  
   579   21.0  2.7  3.4  chr17              1069985  1070049 (52391051) + Zisupton-6_DR     DNA/Zisupton           9065   9343 (12773) 1136943 *
   385   23.6  1.1  3.4  chr17              1070050  1070229 (52390871) C Penelope-1_DR     LINE/Penelope        (4210)    236      61 1136944 *
   659    8.5  0.0  0.8  chr17              1070124  1070241 (52390859) + DNA8-25_DR        DNA                     623    739  (3228) 1136945 *
   662    4.7  3.7  0.1  chr17              1070138  1070253 (52390847) C L1-56_DR          LINE/L1                (28)   4954    4847 1136946  
   328   19.1  1.5  3.8  chr17              1070142  1070277 (52390823) C hAT-N187_DR       DNA/hAT-Charlie       (877)    300     168 1136947 *
   216   16.9 15.2  0.0  chr17              1070243  1070301 (52390799) + hAT-N91_DR        DNA/hAT-Ac              288    355     (0) 1136948 *
   579   21.0  2.7  3.4  chr17              1070278  1070291 (52390809) + Zisupton-6_DR     DNA/Zisupton           9344   9412 (12704) 1136943  
  1990   13.2  8.2  0.8  chr17              1070395  1070761 (52390339) + TE-X-3_DR         DNA/PIF-ISL2EU            8    401   (622) 1136949  
   239   11.4  0.0  0.0  chr17              1070765  1070799 (52390301) + EnSpm-10_DR       DNA/CMC-EnSpm           839    873  (5432) 1136950 *
  1068   15.9  6.0  3.3  chr17              1070769  1071034 (52390066) + EnSpm-10_DR       DNA/CMC-EnSpm           441    713  (5592) 1136951  
  3403   10.6  8.7  2.8  chr17              1071038  1071622 (52389478) + TE-X-3_DR         DNA/PIF-ISL2EU          405   1023     (0) 1136952  
   296   20.6  0.0  1.5  chr17              1071709  1071777 (52389323) + hAT-N167B_DR      DNA/hAT-Charlie        1289   1356   (217) 1136953  
   259   14.7 20.3  1.2  chr17              1071771  1071839 (52389261) C Mariner-N38_DR    DNA/TcMar-Tc1         (378)    169      88 1136954 *
   205   20.2  6.9  3.3  chr17              1071778  1071793 (52389307) C Merlin-1_DR       DNA/Merlin           (1527)   8998    8911 1136955 *
   525   12.9 17.2  0.0  chr17              1072166  1072281 (52388819) C DNA-N15_DR        DNA                     (0)    405     270 1136956 *
   872    9.4  2.3  0.0  chr17              1072264  1072391 (52388709) + LTR-11_DR-LTR     LTR                      63    193     (0) 1136957  
   312    4.7  0.0  0.0  chr17              1072392  1072434 (52388666) + LTR-11_DR-I       LTR                       1     43     (0) 1136958  
  1639    4.2  0.0  0.0  chr17              1072435  1072627 (52388473) + LTR-11_DR-LTR     LTR                       1    193     (0) 1136959  
   429   11.9  0.0  0.0  chr17              1072673  1072739 (52388361) C DNA-N15_DR        DNA                   (274)    131      65 1136956  
   447   16.7 15.3  4.1  chr17              1072830  1072857 (52388243) C hAT-N117_DR       DNA/hAT-Tip100        (760)   1897    1856 1136960  
   633   13.2  8.8  0.0  chr17              1072858  1072971 (52388129) + HATN1_DR          DNA/hAT                   1    124   (303) 1136961  
   282    2.7  2.7  0.0  chr17              1072963  1072999 (52388101) + DIRS-1F-LTR_DR    LTR/Ngaro                 1     38   (647) 1136962 *
   486   15.2  5.6  1.8  chr17              1073000  1073106 (52387994) C hAT-N22_DR        DNA/hAT               (369)   1369    1259 1136963  
   273   12.3 10.3  4.2  chr17              1073000  1073012 (52388088) + MuDR-2_DR         DNA/MULE-MuDR         14560  14603  (9330) 1136964 *
  5497    9.5  1.1  1.2  chr17              1073107  1073820 (52387280) C hAT-N22B_DR       DNA/hAT-Ac            (578)    801       1 1136965  
   281   10.6  0.0  0.0  chr17              1073822  1073868 (52387232) + DNA-X-4_DR        DNA                     470    516   (729) 1136966 *
  2149    7.8 15.2  0.3  chr17              1073859  1074242 (52386858) + DNA-X-4_DR        DNA                     767   1478     (0) 1136967  
   268   14.8  6.5  1.5  chr17              1074399  1074460 (52386640) + DNA-N15_DR        DNA                     341    405     (0) 1136968  
   213   24.1  0.0 11.9  chr17              1074496  1074589 (52386511) C DNA2-10_DR        DNA                   (754)   2767    2684 1136969 *
   248   18.6  0.0  9.2  chr17              1074551  1074633 (52386467) + Helitron-2_DR     RC/Helitron           23601  23676  (3736) 1136970 *
   266   23.8  0.0  0.0  chr17              1074562  1074641 (52386459) + Zisupton-7_DR     DNA/Zisupton          11414  11493  (5589) 1136971  
   510    8.9  8.7  2.0  chr17              1074774  1074865 (52386235) + LINEX-2_DR        Retroposon              444    541     (3) 1136972  
  2812    9.7  5.8  4.0  chr17              1074904  1075389 (52385711) C TDR22             DNA                     (1)   1254     761 1136973  
   792   12.7 16.7  0.5  chr17              1075384  1075557 (52385543) C Kolobok-N1_DR     DNA/Kolobok-T2?       (584)    215      14 1136974 *
   275   12.9 18.6  0.0  chr17              1075643  1075712 (52385388) + EnSpm-N10_DR      DNA/CMC-EnSpm           941   1023  (8285) 1136975  
   573   14.4  5.7  0.9  chr17              1075743  1075846 (52385254) C Kolobok-N1_DR     DNA/Kolobok-T2?       (413)    386     278 1136976  
  9887    4.8  0.5  0.2  chr17              1075847  1077077 (52384023) C LOOPERN1_DR       DNA/Kolobok-T2          (0)   1234       1 1136977  
   797   34.6  1.9  3.0  chr17              1077675  1078601 (52382499) C hAT-N22_DR        DNA/hAT               (554)   1184     268 1136963 *
  1017   33.5  0.6  5.2  chr17              1077683  1078445 (52382655) C hAT-N22_DR        DNA/hAT-Ac            (629)   1109     227 1136978  
   761   20.1  0.0  0.0  chr17              1078446  1078624 (52382476) + (TGAA)n           Simple_repeat             1    179     (0) 1136979 *
  2333    8.6  4.1  0.0  chr17              1078624  1078961 (52382139) + SINE2-3_DR        SINE/tRNA-V-RTE          17    368     (0) 1136980  
  1833   16.4  4.4  3.4  chr17              1078642  1079050 (52382050) C DNA6-6_DR         DNA                  (4124)   7157    6745 1136981 *
   751   11.9  0.2 18.0  chr17              1078946  1079268 (52381832) + (TGAA)n           Simple_repeat             1    265     (0) 1136982 *
   207    8.3  0.0  0.0  chr17              1079393  1079440 (52381660) C DNA9-3_DR         DNA/MULE-MuDR?      (10162)   1217    1170 1136983 *
   254   16.1  0.0  0.0  chr17              1079400  1079486 (52381614) + hAT-30N1_DR       DNA/hAT-Ac             1354   1440   (593) 1136984  
  2018   19.5  2.5  2.0  chr17              1079879  1080327 (52380773) + hAT-N203_DR       DNA/hAT-Tip100         1100   1550  (3991) 1136985  
   357   19.1  0.0  0.0  chr17              1081255  1081338 (52379762) + Polinton-4N1_DR   DNA/Maverick           4714   4797  (5639) 1136986  
   354   20.9  0.0  0.0  chr17              1081262  1081352 (52379748) C Gypsy-31-LTR_DR   LTR/Gypsy             (797)    157      67 1136987 *
   354   18.5  0.0  1.2  chr17              1081285  1081366 (52379734) C Polinton-1_DR     DNA/Maverick         (1304)  17181   17101 1136988  
   308   29.6  2.0  1.7  chr17              1081339  1081475 (52379625) + Zisupton-7_DR     DNA/Zisupton          11446  11541  (5541) 1136989 *
   410   15.4  0.0  0.3  chr17              1081392  1081427 (52379673) C hAT-N48C_DR       DNA/hAT-Ac            (500)   1799    1742 1136990  
   256   11.1  3.7  0.0  chr17              1081428  1081481 (52379619) + Helitron-2_DR     RC/Helitron            5352   5407 (22005) 1136991  
   202   16.8  2.7 11.8  chr17              1081476  1081549 (52379551) C hAT-30_DR         DNA/hAT-Ac           (2127)   1601    1534 1136992 *
   410   15.4  0.0  0.3  chr17              1081482  1081495 (52379605) C hAT-N48C_DR       DNA/hAT-Ac            (500)   1741    1716 1136990  
   239   12.5  0.0  0.0  chr17              1081809  1081848 (52379252) C ASAT_CY           Satellite               (0)    262     223 1136993  
   207   22.6  4.8  0.0  chr17              1081927  1081988 (52379112) C ASAT_CY           Satellite             (171)     91      27 1136994  
   350   15.7  0.0  1.2  chr17              1082073  1082156 (52378944) + (TGAA)n           Simple_repeat             1     83     (0) 1136995  
  1329   28.5  2.8  9.4  chr17              1082157  1082919 (52378181) C hAT-N22_DR        DNA/hAT-Ac           (1864)   1665     877 1136996  
   413   21.3  0.3  4.1  chr17              1082920  1083230 (52377870) + (TGAA)n           Simple_repeat             1    298     (0) 1136997  
  1329   28.5  2.8  9.4  chr17              1083231  1083859 (52377241) C hAT-N22_DR        DNA/hAT-Ac           (1855)    876     223 1136996  
   601   22.5  0.0  0.6  chr17              1083287  1083871 (52377229) + (TGAA)n           Simple_repeat             1    581     (0) 1136998 *
   256   14.1  0.0  3.5  chr17              1084538  1084596 (52376504) + EnSpm-7_DR        DNA/CMC-EnSpm          7080   7136  (3898) 1136999  
   230   10.9  3.6  0.0  chr17              1084557  1084611 (52376489) C Rex1-31_DRe       LINE/Rex-Babar        (429)   3104    3048 1137000 *
   646   15.4  1.4  1.4  chr17              1084706  1084829 (52376271) C SAT-4_DR          Satellite               (6)    124       1 1137001  
  5209    9.9  9.1  0.0  chr17              1084833  1085621 (52375479) + HarbingerN5_DR    DNA/PIF-Harbinger         1    861     (0) 1137002  
   222   13.0 14.8  0.0  chr17              1085574  1085627 (52375473) + CryptonV-N3_DR    DNA/Crypton-V         19637  19698   (965) 1137003 *
   899   13.5  0.2  3.2  chr17              1085623  1087450 (52373650) C SAT-4_DR          Satellite              (11)   1773       1 1137004  
   215   13.0  0.0  6.5  chr17              1088098  1088163 (52372937) + Polinton-4_DR     DNA/Maverick          12629  12690  (7597) 1137005  
   202   17.1  0.0 13.6  chr17              1088164  1088236 (52372864) + (TGGA)n           Simple_repeat             6    127     (0) 1137006  
   325   18.1  0.0 16.2  chr17              1088400  1089038 (52372062) + (TGGA)n           Simple_repeat             1    535     (0) 1137007  
   514   15.7  1.8 20.4  chr17              1089486  1089653 (52371447) C Harbinger-N31B_DR DNA/PIF-Harbinger     (208)    473     332 1137008  
   339   12.9  1.6  0.0  chr17              1090458  1090517 (52370583) C L2-1B_DR          LINE/L2                 (4)   1004     944 1137009  
  1759    7.5  3.6  0.0  chr17              1090518  1090769 (52370331) C Mariner-N7_DR     DNA/TcMar               (0)    261       1 1137010  
  3597    8.3  0.6  1.4  chr17              1090772  1091293 (52369807) C hAT-N135_DR       DNA/hAT-Charlie        (24)    518       1 1137011  
  1266   16.5 15.8  3.0  chr17              1091346  1091726 (52369374) + EnSpm-N21_DR      DNA/CMC-EnSpm            52    479     (0) 1137012  
   791   15.2  2.9  2.9  chr17              1091727  1091896 (52369204) C Polinton-1N1_DR   DNA/Maverick         (1189)  14280   14111 1137013 *
  1053    8.8  0.0  2.7  chr17              1091746  1091897 (52369203) + DNA9-6_DR         DNA                    4447   4594  (3290) 1137014 *
  2876    5.3  1.7  0.0  chr17              1091763  1092123 (52368977) C SINE2-3_DR        SINE/tRNA-V-RTE         (1)    367       1 1137015  
  2935   10.6 25.8  1.1  chr17              1092543  1093182 (52367918) + LOOPERN6B_DR      DNA/Kolobok-T2?           1    796     (0) 1137016  
   280   15.0  0.0  0.0  chr17              1093428  1093467 (52367633) + DNA-8-22_DR       DNA/hAT-Ac              267    306  (1128) 1137017  
  1977   11.8  3.1 10.6  chr17              1093474  1093889 (52367211) + hAT-N35C_DR       DNA/hAT-Ac             1100   1487   (104) 1137018  
   239   17.6 11.4  2.6  chr17              1093877  1093889 (52367211) + ENSPM-6_DR        DNA/CMC-EnSpm         25697  25715  (6901) 1137019 *
   375   15.2 11.8  1.3  chr17              1093890  1093991 (52367109) + DNA8-3_DR         DNA/hAT-Tip100            1     97   (208) 1137020  
   281   11.6  0.0  0.0  chr17              1094043  1094085 (52367015) + DNA8-3B_DR        DNA/hAT-Tip100         1665   1707     (0) 1137021  
   652   13.3  4.1  0.8  chr17              1094086  1094206 (52366894) + hAT-N35B_DR       DNA/hAT-Ac             1488   1612     (0) 1137022  
   214   20.3  1.5  3.1  chr17              1094335  1094349 (52366751) C ENSPM-6_DR        DNA/CMC-EnSpm       (29866)   2750    2737 1137023  
  2023   14.5  7.4  0.7  chr17              1094350  1094779 (52366321) C Mariner-N38_DR    DNA/TcMar-Tc1           (0)    547      89 1137024  
   211   14.9  0.0  2.1  chr17              1095123  1095170 (52365930) C Rex1-31_DRe       LINE/Rex-Babar        (398)   3135    3089 1137025 *
   218    0.0  2.8  0.0  chr17              1095144  1095179 (52365921) C Rex1-31_DRe       LINE/Rex-Babar        (444)   3089    3053 1137026  
   211   12.5  2.0  6.1  chr17              1095180  1095194 (52365906) C hAT-N35B_DR       DNA/hAT-Ac            (698)    914     866 1137027  
  1018   10.2  4.8  1.0  chr17              1095243  1095430 (52365670) + EnSpm-N16_DR      DNA/CMC-EnSpm             6    200     (2) 1137028  
   398   19.6  1.0  1.0  chr17              1095495  1095592 (52365508) C hAT-N21B_DR       DNA/hAT-Ac            (260)   1041     944 1137029  
   367   20.9  3.4  3.4  chr17              1095496  1095614 (52365486) C hAT-N21_DR        DNA/hAT-Charlie       (787)   1059     941 1137030 *
  1148   17.3  8.0  1.4  chr17              1095689  1095964 (52365136) C Mariner-N38_DR    DNA/TcMar-Tc1         (253)    294       1 1137031  
   318   16.9  2.1  7.7  chr17              1095886  1095981 (52365119) + EnSpm-N13_DR      DNA/CMC-EnSpm         19532  19622  (2527) 1137032 *
  5214   11.6  9.2  3.0  chr17              1096196  1097161 (52363939) + HATN2_DR          DNA/hAT                 108   1131    (88) 1137033  
  1198   14.7 19.1  3.8  chr17              1096971  1097289 (52363811) + CryptonV-N5_DR    DNA/Crypton-V         15844  16209  (8328) 1137034 *
   477   17.2  0.0  3.7  chr17              1097174  1097194 (52363906) + EnSpm-N48B_DR     DNA/CMC-EnSpm          5204   5287  (1672) 1137035 *
   564    7.4  0.0  0.0  chr17              1097195  1097302 (52363798) C hAT-N131_DR       DNA/hAT-Ac           (1775)    289     182 1137036  
   502    8.7  0.0  6.0  chr17              1097201  1097323 (52363777) + Gypsy123-I_DR     LTR/Gypsy               579    694  (4720) 1137037 *
   273    8.5  1.4 16.4  chr17              1097213  1097297 (52363803) + DNA-8-24_DR       DNA/hAT-Tip100           70    136  (1647) 1137038 *
  2468    5.0 17.7  0.4  chr17              1097298  1097682 (52363418) C hAT-N185B_DR      DNA/hAT?                (0)   1356     906 1137039  
   360   12.5  4.1  1.3  chr17              1097688  1097760 (52363340) C Merlin-1_DR       DNA/Merlin           (9363)   1164    1090 1137040  
   564   12.4  2.2  0.0  chr17              1097832  1097920 (52363180) + HarbingerN6B_DR   DNA/PIF-Harbinger         1     91   (631) 1137041  
   639   17.8  0.8  0.0  chr17              1097928  1098045 (52363055) C DNA-TTAA-2_DR     DNA                   (550)    119       1 1137042  
  1900   10.4  5.3  5.1  chr17              1098873  1099227 (52361873) C Kolobok-1N2_DR    DNA/Kolobok-T2          (0)    690     335 1137043  
   273    9.2  7.1  3.5  chr17              1099254  1099309 (52361791) + CryptonV-N1_DR    DNA/Crypton-V          7256   7313  (2738) 1137044 *
   677    7.3  0.0  1.0  chr17              1099262  1099358 (52361742) + DNAX-18_DR        DNA/Merlin              243    338   (420) 1137045  
  2121    4.5  0.0  1.5  chr17              1099383  1099655 (52361445) + SINE2-3_DR        SINE/tRNA-V-RTE         100    368     (0) 1137046  
   283   20.0  0.0  4.0  chr17              1099653  1099730 (52361370) + DNAX-18_DR        DNA/Merlin              378    452   (306) 1137047 *
  2186   19.4 10.4  5.9  chr17              1099857  1100333 (52360767) C TC1DR2            DNA/TcMar-Tc1           (6)    870     333 1137048  
  2407    9.3  0.3  0.0  chr17              1100334  1100655 (52360445) C Harbinger-N13_DR  DNA/PIF-Harbinger       (0)    324       2 1137049  
  2186   19.4 10.4  5.9  chr17              1100656  1100947 (52360153) C TC1DR2            DNA/TcMar-Tc1           (6)    332       2 1137048  
   713   21.1  2.8  0.0  chr17              1101125  1101146 (52359954) + TE-X-7_DR         LINE?/Penelope?         126    271   (568) 1137050  
   886    9.2  0.0  0.0  chr17              1101147  1101266 (52359834) + HE2_DR            SINE/tRNA-V-RTE         241    360     (3) 1137051  
  1134   13.1  0.5  6.5  chr17              1101301  1101512 (52359588) + PROTOP1_DR        DNA/P                     2    201   (183) 1137052  
  4391    8.2  1.6  2.3  chr17              1101515  1102209 (52358891) + HATN11B_DR        DNA/hAT                   1    690     (0) 1137053  
  1319   11.6  0.0  0.0  chr17              1102210  1102391 (52358709) + P-N2_DR           DNA/P                  1058   1239     (8) 1137054  
  2197   11.8  0.6  0.3  chr17              1102392  1102714 (52358386) C Harbinger-N13_DR  DNA/PIF-Harbinger       (0)    324       1 1137055  
  2120   11.3  4.3  0.3  chr17              1102818  1103144 (52357956) + HE1_DR1           SINE/tRNA-V-RTE          32    371    (31) 1137056  
  1268   21.9  6.8  2.7  chr17              1102839  1103190 (52357910) + Helitron-2_DR     RC/Helitron           23049  23414  (3998) 1137057 *
   207   14.6  2.4  2.4  chr17              1103613  1103654 (52357446) C BEL-64_DRe-I      LTR/Pao              (2883)    257     216 1137058 *
  2199   13.6  3.8 10.2  chr17              1103623  1104089 (52357011) + hAT-N18_DR        DNA/hAT-Charlie         602   1040   (479) 1137059  
  2312    6.2  3.2  0.0  chr17              1104090  1104397 (52356703) + DNA13TA1a_DR      DNA/TcMar-Tc1             1    318     (0) 1137060  
  2401    9.9  2.0  0.8  chr17              1104398  1104743 (52356357) + DNA2-2_DR         DNA                     437    786     (0) 1137061  
   464   15.8  1.2  0.0  chr17              1104751  1104832 (52356268) C hAT-N126D_DR      DNA/hAT-Ac              (0)    614     532 1137062  
   240   15.5  0.0  0.0  chr17              1104921  1104987 (52356113) C hAT-N126D_DR      DNA/hAT-Ac            (274)    326     260 1137062  
   786    7.8  0.0  0.0  chr17              1105002  1105116 (52355984) + Mariner-N38_DR    DNA/TcMar-Tc1            54    168   (379) 1137063  
   302   16.1  0.0  0.0  chr17              1105063  1105117 (52355983) C Helitron-4_DR     RC/Helitron         (17488)  14380   14326 1137064 *
  2964   13.5  4.8  0.6  chr17              1105118  1105616 (52355484) + TDR13B            DNA                       1    520   (243) 1137065  
  3212    5.8  0.0  0.0  chr17              1105620  1106012 (52355088) C HarbingerN6_DR    DNA/PIF-Harbinger       (0)    393       1 1137066  
   471   11.5  8.7  2.1  chr17              1106013  1106126 (52354974) + TDR13B            DNA                     426    520   (243) 1137067  
  2969    0.9  0.0  0.0  chr17              1106127  1106457 (52354643) C ERV4_DR-LTR       LTR/ERV1                (0)    331       1 1137068  
 19265    0.7  0.0  0.1  chr17              1106458  1108583 (52352517) C ERV4_DR-I         LTR/ERV1                (0)   6893    4769 1137068  
  5923    0.1  0.0  0.0  chr17              1108584  1109233 (52351867) C ERV4_DR-I         LTR/ERV1             (6243)    650       1 1137068  
  2969    0.9  0.0  0.0  chr17              1109234  1109564 (52351536) C ERV4_DR-LTR       LTR/ERV1                (0)    331       1 1137068  
  2067   12.6  0.3  3.5  chr17              1109565  1109884 (52351216) + TDR13B            DNA                     454    763     (0) 1137069  
   967   14.3  4.4  0.0  chr17              1109885  1110064 (52351036) + Mariner-N38_DR    DNA/TcMar-Tc1           162    349   (198) 1137070  
  1060   12.7 10.7  0.4  chr17              1110067  1110272 (52350828) + TDR13             DNA                     306    532   (240) 1137071  
  3248    5.3  0.0  0.0  chr17              1110273  1110665 (52350435) C HarbingerN6_DR    DNA/PIF-Harbinger       (0)    393       1 1137072  
  2163   13.4  2.2  3.1  chr17              1110666  1111006 (52350094) + TDR13B            DNA                     426    763     (0) 1137073  
  1948   14.6  4.9  0.0  chr17              1111007  1111374 (52349726) + Mariner-N38_DR    DNA/TcMar-Tc1           162    547     (0) 1137074  
   225   23.4  2.8 11.2  chr17              1111281  1111386 (52349714) C Helitron-N3_DR    RC/Helitron          (1389)   1627    1530 1137075 *
   229    3.7  0.0  0.0  chr17              1111901  1111927 (52349173) + Merlin-1_DR       DNA/Merlin             1136   1162  (9365) 1137076  
  1811   11.2  3.2  0.0  chr17              1111934  1112218 (52348882) + DNA-X-4_DR        DNA                      83    376   (869) 1137077  
   259   21.3  0.0  3.8  chr17              1112216  1112298 (52348802) C CryptonV-2_DR     DNA/Crypton-V       (12805)   9006    8927 1137078 *
   347   13.8  0.0  0.0  chr17              1112235  1112299 (52348801) C EnSpm-N40B_DR     DNA/CMC-EnSpm         (729)   4778    4714 1137079 *
  2447   13.6 16.2  1.1  chr17              1112255  1112848 (52348252) C Helitron-N3B_DR   RC/Helitron           (890)   5714    5064 1137080  
   352   13.1  0.0  0.0  chr17              1112742  1112797 (52348303) C EnSpm-16_DR       DNA/CMC-EnSpm        (9129)    655     600 1137081 *
  3928    8.3  8.3  1.8  chr17              1112798  1113782 (52347318) C hAT-N35D_DR       DNA/hAT-Ac              (0)   1519       1 1137082  
   258   17.2  5.8  3.2  chr17              1112826  1112859 (52348241) + CryptonV-N5_DR    DNA/Crypton-V         16150  16270  (8267) 1137083 *
   294   24.9  1.5 14.5  chr17              1113732  1113745 (52347355) + Penelope-1_DR     LINE/Penelope          3841   3859   (587) 1137084  
   299   12.0  6.5  0.0  chr17              1113746  1113837 (52347263) + hAT-N155_DR       DNA/hAT-Tip100          163    260   (328) 1137085 *
   477    8.0  0.0  1.8  chr17              1113757  1113870 (52347230) C DNA6-6_DR         DNA                  (3394)   7887    7776 1137086 *
  1362    8.0  0.0 15.9  chr17              1113782  1114095 (52347005) + EnSpm-N42_DR      DNA/CMC-EnSpm           545    815   (437) 1137087  
   572   26.2  3.1  0.8  chr17              1113783  1113909 (52347191) + Zisupton-6_DR     DNA/Zisupton           8425   8786 (13330) 1137088 *
   294   24.9  1.5 14.5  chr17              1113871  1114074 (52347026) + Penelope-1_DR     LINE/Penelope          3860   4144   (302) 1137084 *
   768    7.5 18.5  0.8  chr17              1113910  1114136 (52346964) C EnSpm-N48_DR      DNA/CMC-EnSpm        (1622)   1956    1690 1137089 *
   988    7.8  0.0 21.5  chr17              1113969  1114245 (52346855) + DNA-X-5_DR        DNA/hAT                 994   1221     (0) 1137090  
   334   21.3  2.1 18.1  chr17              1114258  1114544 (52346556) C Polinton-1_DR     DNA/Maverick          (638)  17847   17600 1137091 *
   407   22.8  0.0  9.7  chr17              1114380  1114393 (52346707) + Zisupton-7_DR     DNA/Zisupton          11375  11475  (5607) 1137092  
   297   24.7  0.0 12.7  chr17              1114394  1114606 (52346494) C ERV1-N3-I_DR      LTR/ERV1              (810)   3781    3593 1137093 *
   302   25.9  9.7  3.8  chr17              1114434  1114651 (52346449) C EnSpm-21_DR       DNA/CMC-EnSpm        (2167)   6983    6560 1137094 *
   439   22.1  0.0 10.6  chr17              1114520  1114822 (52346278) + (TG)n             Simple_repeat             1    270     (0) 1137095 *
   767   16.8  2.7  8.7  chr17              1114652  1114834 (52346266) C DNA-N43_DR        DNA/TcMar-Fot1        (336)    718     546 1137096  
   451   14.3  6.0  0.0  chr17              1114756  1114888 (52346212) + Zisupton-7_DR     DNA/Zisupton          11421  11561  (5521) 1137097 *
  1357   12.8  5.1  2.3  chr17              1115148  1115402 (52345698) C Kolobok-1N2_DR    DNA/Kolobok-T2          (0)    690     429 1137098 *
  1919    4.6  0.0  0.0  chr17              1115402  1115640 (52345460) + Looper-N8_DR      DNA/Kolobok-T2          294    532   (575) 1137099  
  1011   13.0  0.6  0.6  chr17              1115642  1115804 (52345296) C Gypsy-168-LTR_DR  LTR/Gypsy               (0)    539     377 1137100  
  8383    2.1  1.3  0.0  chr17              1115805  1116773 (52344327) C hAT-N30_DR        DNA/hAT-Ac              (0)    982       1 1137101  
  1855   16.1  0.8  2.4  chr17              1116780  1117162 (52343938) C Gypsy-168-LTR_DR  LTR/Gypsy             (161)    378       2 1137100  
  2461    7.4 30.5  1.2  chr17              1117163  1117611 (52343489) + Looper-N8_DR      DNA/Kolobok-T2          528   1107     (0) 1137102  
   248   13.4 16.2  1.3  chr17              1117666  1117733 (52343367) + ASAT_CY           Satellite               120    197    (65) 1137103  
  2423    6.4  2.9  0.0  chr17              1117914  1118227 (52342873) + Harbinger-N13_DR  DNA/PIF-Harbinger         2    324     (0) 1137104  
  1535    9.6  6.2  1.2  chr17              1118232  1118474 (52342626) + Kolobok-1N2_DR    DNA/Kolobok-T2          427    681     (9) 1137105  
   302   12.3  3.6  4.5  chr17              1118739  1118849 (52342251) C Polinton-4_DR     DNA/Maverick         (3067)  17220   17111 1137106 *
   358   10.6  0.2  0.0  chr17              1118756  1118853 (52342247) C Zisupton-7_DR     DNA/Zisupton        (12384)   4698    4621 1137107  
   283   14.6  1.2  1.2  chr17              1118783  1118865 (52342235) + Rex1-31_DRe       LINE/Rex-Babar         3046   3128   (405) 1137108 *
   213   16.0  0.9 24.1  chr17              1118804  1118910 (52342190) C TDR8B             DNA/hAT-Ac            (262)    701     615 1137109 *
   273   17.9  1.4 19.5  chr17              1119127  1119153 (52341947) + EnSpm-17_DR       DNA/CMC-EnSpm          2683   2688  (6588) 1137110  
   576   17.7  6.8  4.4  chr17              1119154  1119330 (52341770) C ANGEL             DNA/Kolobok             (0)    309     129 1137111  
   658   18.6  7.8  4.0  chr17              1119381  1119571 (52341529) + Harbinger-N31_DR  DNA/PIF-Harbinger       466    663    (22) 1137112  
   418   10.3  0.0  0.0  chr17              1119830  1119897 (52341203) C L1-84_DR          LINE/L1                 (8)   5735    5668 1137113  
  2245   14.2 11.2  0.2  chr17              1120622  1121058 (52340042) + Kolobok-N5_DR     DNA/Kolobok-T2?           1    485     (0) 1137114  
  1009    9.6  0.0  0.8  chr17              1121318  1121772 (52339328) + (TTAG)n           Simple_repeat             1    574   (254) 1137115  
   804   15.6  0.0  0.0  chr17              1121773  1121952 (52339148) + (TTGG)n           Simple_repeat             1    180     (0) 1137116  
  1009    9.6  0.0  0.8  chr17              1121953  1122152 (52338948) + (TTAG)n           Simple_repeat           575    828     (0) 1137115  
   950   20.5  2.2 11.1  chr17              1122123  1122396 (52338704) C EnSpm-N48B_DR     DNA/CMC-EnSpm        (5958)   1001     750 1137117 *
  1125   13.8  6.9  2.9  chr17              1122171  1122402 (52338698) + HE1_DR1           SINE/tRNA-V-RTE         144    384    (18) 1137118  
   347   23.5  0.0  8.7  chr17              1122603  1122714 (52338386) + hAT-N21B_DR       DNA/hAT-Ac               31    133  (1168) 1137119  
   439   22.1  1.7  1.7  chr17              1122715  1122829 (52338271) + hAT-N21B_DR       DNA/hAT-Ac              482    596   (705) 1137120  
   405    6.4  0.0  0.0  chr17              1122868  1122961 (52338139) C EnSpm-N13_DR      DNA/CMC-EnSpm       (13852)   8297    8204 1137121 *
   476    7.4  1.2  3.7  chr17              1122879  1122962 (52338138) + hAT-2_DR          DNA/hAT-Charlie        2343   2424   (112) 1137122  
   379   13.6  1.6  1.6  chr17              1122887  1123013 (52338087) + hAT-N134B_DR      DNA/hAT?                738    864    (62) 1137123 *
   275   11.9  2.6 12.9  chr17              1122890  1123043 (52338057) + Gypsy-226_DR-LTR  LTR/Gypsy               713    852   (164) 1137124 *
   286    8.2  1.0  2.0  chr17              1122963  1122973 (52338127) + Zisupton-6_DR     DNA/Zisupton           9266   9359 (12757) 1137125  
   498   17.1  0.0  0.0  chr17              1123120  1123195 (52337905) + (ACTG)n           Simple_repeat             1     76     (0) 1137126 *
   517   31.4  0.9  1.4  chr17              1123154  1123366 (52337734) C DIRS-6B_DR        LTR/Ngaro            (6663)    407     196 1137127 *
  1268   12.7  0.0  0.0  chr17              1123196  1123351 (52337749) + (GCTG)n           Simple_repeat             6    237     (0) 1137128  
  1023    6.4  0.0  0.0  chr17              1123245  1123490 (52337610) + (ACTG)n           Simple_repeat             1    246     (0) 1137129 *
   850   13.2  0.7  1.5  chr17              1124038  1124175 (52336925) + hAT-N137_DR       DNA/hAT-Ac             2585   2721   (850) 1137130  
   730   17.4  5.2  1.1  chr17              1124176  1124211 (52336889) + HATN17_DR         DNA/hAT-Tip100          358    538  (1009) 1137131  
   258   19.6  0.0 10.4  chr17              1124212  1124285 (52336815) + hAT-N198_DR       DNA/hAT-Charlie        1259   1325    (74) 1137132  
   226    7.9  2.6  0.0  chr17              1124497  1124534 (52336566) C Tx1-25_DR         LINE/L1-Tx1          (4455)    987     949 1137133 *
   320   11.9  0.0  0.0  chr17              1124502  1124560 (52336540) + (CAT)n            Simple_repeat             1     59     (0) 1137134  
   219   19.6  0.0  3.9  chr17              1124535  1124548 (52336552) + HAT1_DR           DNA/hAT-Ac             2497   2546   (746) 1137135 *
   411   18.3  4.4  3.5  chr17              1124705  1124726 (52336374) + Zisupton-6_DR     DNA/Zisupton          20710  20819  (1293) 1137136  
   443   12.1  0.0  4.8  chr17              1124727  1124813 (52336287) C hAT-N21B_DR       DNA/hAT-Ac             (81)   1220    1138 1137137  
  1796   11.2  0.8  0.0  chr17              1124822  1125072 (52336028) C Harbinger-4N1C_DR DNA/PIF-Harbinger     (953)    253       1 1137138  
   312   18.9  0.8  2.3  chr17              1125118  1125247 (52335853) + (TTCA)n           Simple_repeat             1    128     (0) 1137139 *
   643   20.1  3.9  6.7  chr17              1125153  1125381 (52335719) C ZFERV-2N2-I_DR    LTR/ERV1             (1486)   5961    5739 1137140 *
   864   17.4  4.2 10.3  chr17              1125184  1125228 (52335872) C EnSpm-6N1_DR      DNA/CMC-EnSpm        (2807)   6429    6209 1137141  
   993   15.7  2.6  2.1  chr17              1125229  1125410 (52335690) + EnSpm-N48B_DR     DNA/CMC-EnSpm           750    932  (6027) 1137142  
  2120    7.8  8.5  0.0  chr17              1125411  1125703 (52335397) C DNA13TA1a_DR      DNA/TcMar-Tc1           (0)    318       1 1137143  
  1107   13.3  0.6  0.6  chr17              1125704  1125868 (52335232) C SINE2-3B_DR       SINE/tRNA-V           (176)    175      11 1137144  
  1047   22.3  8.1 19.6  chr17              1125869  1126165 (52334935) C DNA8-17_DR        DNA/hAT-Tip100        (330)   1483    1110 1137145  
  3602    6.6  1.2  1.0  chr17              1126166  1126682 (52334418) C Mariner-N38_DR    DNA/TcMar-Tc1           (0)    547      30 1137146  
   544   11.8 17.6  0.7  chr17              1126578  1126696 (52334404) + CryptonV-N4_DR    DNA/Crypton-V          4960   5098  (8395) 1137147 *
   619   20.9 11.2  1.0  chr17              1127306  1127484 (52333616) + DIRS-1C-LTR_DR    LTR/Ngaro               179    375   (243) 1137148 *
  1388    9.8  7.1  0.4  chr17              1127325  1127550 (52333550) + HE1_DR1           SINE/tRNA-V-RTE           5    245   (157) 1137149  
   415   21.6  1.8  9.2  chr17              1127413  1127460 (52333640) + DNA6-6_DR         DNA                    9869  10016  (1261) 1137150 *
   546   14.5  0.0  6.7  chr17              1127461  1127571 (52333529) C EnSpm-N48B_DR     DNA/CMC-EnSpm        (4387)   2572    2469 1137151  
   795    7.6  0.0 12.7  chr17              1127811  1128078 (52333022) + (TAA)n            Simple_repeat             1    233     (0) 1137152  
  1481   10.1  4.7  7.0  chr17              1128361  1128397 (52332703) C CryptonV-N5_DR    DNA/Crypton-V        (7421)  17116   17087 1137153  
  3305    7.0  2.8  2.2  chr17              1128398  1128904 (52332196) + Mariner-N38_DR    DNA/TcMar-Tc1             1    510    (37) 1137154  
  3963    6.1  9.8  0.0  chr17              1128917  1129487 (52331613) + hAT-N185B_DR      DNA/hAT?                710   1336    (20) 1137155  
   233   17.1 12.7  1.3  chr17              1129497  1129567 (52331533) + Mariner-N31_DR    DNA/TcMar-Tc1           401    479    (61) 1137156  
   841    8.6  0.0  0.0  chr17              1130147  1130298 (52330802) + (CAGAA)n          Simple_repeat             1    152     (0) 1137157  
   204   19.7  0.0  0.0  chr17              1130240  1130302 (52330798) C Polinton-1N1_DR   DNA/Maverick        (14776)    693     631 1137158 *
  5529    4.2  0.7  0.7  chr17              1130303  1131022 (52330078) + Gypsy-224_DR-LTR  LTR/Gypsy                 1    720    (19) 1137159  
  1473    4.5  1.5  0.5  chr17              1131020  1131220 (52329880) + DNA9-3_DR         DNA/MULE-MuDR?        10373  10575   (804) 1137160 *
   646   12.0 29.2  0.9  chr17              1131286  1131453 (52329647) + TDR25             DNA/hAT-Charlie           1    215   (396) 1137161  
   555   12.0  0.9  1.8  chr17              1131412  1131521 (52329579) C TDR9              DNA                    (99)    109       1 1137162 *
  2432   11.2  2.9  1.0  chr17              1131522  1131820 (52329280) C DNA8-17_DR        DNA/hAT-Tip100        (213)   1600    1295 1137163  
   704   14.2 21.8  0.0  chr17              1131805  1132001 (52329099) + TDR25             DNA/hAT-Charlie         203    442   (169) 1137164 *
 13285    3.9  1.2  0.9  chr17              1132015  1133720 (52327380) + hAT-N63_DR        DNA/hAT-Ac                1   1710     (0) 1137165  
   563   18.2  3.4  4.0  chr17              1133721  1133866 (52327234) + TDR25             DNA/hAT-Charlie         467    611     (0) 1137166  
   384   11.8 20.4  0.0  chr17              1133867  1133959 (52327141) C DNA-N44_DR        DNA/Kolobok-T2        (420)    112       1 1137167  
   274   25.2  1.0  1.0  chr17              1134461  1134560 (52326540) C Merlin-1_DR       DNA/Merlin           (8338)   2189    2090 1137168  
   230   30.2  0.0  2.8  chr17              1134465  1134476 (52326624) + ENSPM-6_DR        DNA/CMC-EnSpm         14004  14012 (18604) 1137169 *
  1485    9.3  4.9  0.4  chr17              1134477  1134723 (52326377) C Mariner-N38_DR    DNA/TcMar-Tc1           (0)    547     290 1137170  
   243   24.4  9.3  0.0  chr17              1134700  1134785 (52326315) C SAT-26_DR         Satellite             (536)   3347    3254 1137171 *
  1374   17.9 11.6  6.2  chr17              1134724  1135170 (52325930) C DNA-5-8F_DR       DNA/hAT-hAT5            (0)    470       1 1137172  
  1159   14.9  3.7  0.0  chr17              1135299  1135486 (52325614) + HATN8_DR          DNA/Zisupton              1    195    (60) 1137173  
   350   12.3 21.8  2.5  chr17              1135471  1135603 (52325497) C DNAX-23_DR        DNA                  (3356)   8445    8288 1137174 *
  2335   16.1  4.7 10.5  chr17              1135488  1135775 (52325325) C Merlin-1_DR       DNA/Merlin           (5557)   4970    4341 1137175  
  2788    5.0  1.1  3.8  chr17              1135776  1136152 (52324948) + SINE2-3_DR        SINE/tRNA-V-RTE           1    367     (1) 1137176  
   994   15.2  2.7  4.2  chr17              1135961  1136179 (52324921) + SAT-26_DR         Satellite              2058   2273  (1610) 1137177 *
   207   10.3  0.0  0.0  chr17              1136364  1136392 (52324708) + Mariner-6_DR      DNA/TcMar-Tc1            51     79  (1550) 1137178 *
  1179    9.7  5.4  0.0  chr17              1136369  1136554 (52324546) + Mariner-N38_DR    DNA/TcMar-Tc1            56    251   (296) 1137179  
   212   23.4  4.7  0.0  chr17              1136498  1136516 (52324584) + EnSpm-N36B_DR     DNA/CMC-EnSpm          2743   2809   (607) 1137180 *
   269   15.6  0.0  0.0  chr17              1136517  1136561 (52324539) + hAT-N145_DR       DNA/hAT-Ac             1089   1133   (458) 1137181  
  4300    9.6  2.9  2.3  chr17              1136579  1137270 (52323830) C TC1DR2            DNA/TcMar-Tc1         (180)    696       1 1137182  
   537   17.9  0.0  0.0  chr17              1137271  1137313 (52323787) C DNA8-25_DR        DNA                  (3115)    852     810 1137183  
  2004   11.3  6.5  4.8  chr17              1137690  1138059 (52323041) C HarbingerN1_DR    DNA/PIF-Harbinger     (182)    468      93 1137184 *
  4887   13.1  3.7  4.2  chr17              1138054  1138962 (52322138) + TDR22B            DNA                     344   1248     (0) 1137185  
   481   21.8  0.8  2.4  chr17              1139038  1139164 (52321936) + Harbinger-N31B_DR DNA/PIF-Harbinger       517    641    (40) 1137186  
  6514    7.5  8.4  0.1  chr17              1139229  1140197 (52320903) C DNA-6-N3_DR       DNA/IS3EU               (0)   1478     430 1137187  
  4623    2.8  2.0  0.0  chr17              1140196  1140739 (52320361) + Harbinger-8N1_DR  DNA/PIF-Harbinger         1    555     (0) 1137188 *
  3334    5.5  2.8  1.5  chr17              1140740  1141160 (52319940) C DNA-6-N3_DR       DNA/IS3EU            (1051)    427       1 1137189  
   468    7.6  0.0  1.5  chr17              1141225  1141291 (52319809) C DNA-N35_DR        DNA                    (49)   1135    1070 1137190  
   216   26.0  3.0  1.0  chr17              1141291  1141391 (52319709) + Zisupton-6_DR     DNA/Zisupton           8838   8940 (13176) 1137191 *
   235   16.6  0.7 21.7  chr17              1141387  1141525 (52319575) + Zisupton-7_DR     DNA/Zisupton            871    985 (16097) 1137192 *
   380    8.9  3.1  8.0  chr17              1141435  1141541 (52319559) C hAT-N48B_DR       DNA/hAT-Ac            (514)   1785    1596 1137193 *
   448    5.4  0.0  7.1  chr17              1141475  1141534 (52319566) C DNA-8-5_DR        DNA/hAT               (488)   1652    1598 1137194  
   426   12.9  5.5  4.2  chr17              1141535  1141565 (52319535) C ENSPM-6_DR        DNA/CMC-EnSpm       (17670)  14943   14875 1137195  
   656   18.8  1.2  6.2  chr17              1141672  1141705 (52319395) C Kolobok-4_DR      DNA/Kolobok-T2       (3112)   3519    3494 1137196  
  2412   10.9  9.5  0.0  chr17              1141706  1142128 (52318972) + Mariner-N38_DR    DNA/TcMar-Tc1             1    463    (84) 1137197  
   980   10.1  7.4  0.0  chr17              1142297  1142445 (52318655) C DNA25TWA2_DR      DNA                    (76)    726     567 1137198  
  3794    8.7 11.0  3.2  chr17              1142447  1143109 (52317991) + hAT-N30_DR        DNA/hAT-Ac                1    713   (269) 1137199  
  1848    4.8 16.7  0.0  chr17              1143108  1143376 (52317724) + Harbinger-N13_DR  DNA/PIF-Harbinger        11    324     (0) 1137200 *
  1830    8.0  4.8  0.0  chr17              1143377  1143623 (52317477) + hAT-N30_DR        DNA/hAT-Ac              724    982     (0) 1137201  
  1224   18.3  8.8  9.3  chr17              1143624  1144032 (52317068) C DNA25TWA2_DR      DNA                   (229)    573     167 1137198  
   297   10.8  9.5 11.7  chr17              1144036  1144140 (52316960) C DNA-5-8F_DR       DNA/hAT-hAT5          (200)    270     168 1137202  
   260   14.0  1.1 18.7  chr17              1144147  1144234 (52316866) C DNA-5-8E_DR       DNA/hAT-hAT5          (406)     76       2 1137203  
   432   15.6 10.3  0.8  chr17              1144267  1144382 (52316718) C DNA-2-30B_DR      DNA                   (246)    167      41 1137204  
  3504    5.4  3.8  0.6  chr17              1144541  1144992 (52316108) + hAT-N18_DR        DNA/hAT-Charlie           1    459  (1060) 1137205 *
  4496    3.1  0.0 23.6  chr17              1144989  1145794 (52315306) + hAT-N18_DR        DNA/hAT-Charlie         874   1519     (0) 1137206  
  1633   12.5  4.5  4.8  chr17              1145885  1146191 (52314909) C DNA8-4A_DR        DNA/hAT-Charlie         (0)    919     614 1137207  
  9701    4.3  1.2  1.3  chr17              1146192  1147426 (52313674) + LOOPERN1_DR       DNA/Kolobok-T2            1   1234     (0) 1137208  
  1062    9.3  2.1 10.8  chr17              1147427  1147652 (52313448) C DNA8-4A_DR        DNA/hAT-Charlie       (298)    621     428 1137207  
   695   23.5  1.7  1.2  chr17              1147647  1147667 (52313433) C TDR19C            DNA/hAT-Charlie       (223)    173       1 1137209 *
  1336    2.0  0.0  0.0  chr17              1147668  1147818 (52313282) + TDR3              DNA/hAT-Charlie          43    193     (0) 1137210  
   248   22.6  1.6  1.6  chr17              1147763  1147825 (52313275) C EnSpm-N10_DR      DNA/CMC-EnSpm        (3249)   6059    5997 1137211 *
   342    0.0  0.0  2.4  chr17              1147819  1147861 (52313239) C DNA8-4C_DR        DNA/hAT-Charlie      (1219)     42       1 1137212  
   227   12.5  0.0  0.0  chr17              1147900  1147939 (52313161) + TDR16             DNA/Merlin              180    219    (94) 1137213  
  1744   11.2  4.2  0.3  chr17              1147974  1148258 (52312842) + TC1DR2            DNA/TcMar-Tc1             1    296   (580) 1137214  
  9341    1.6  7.6  0.0  chr17              1148259  1149383 (52311717) C hAT-2n1_DR        DNA/hAT-Charlie         (0)   1210       1 1137215  
  3066    9.4  9.1  1.6  chr17              1149385  1149902 (52311198) + TC1DR2            DNA/TcMar-Tc1           290    845    (31) 1137216  
   268   16.1  0.0  5.4  chr17              1149910  1149968 (52311132) C Merlin-N1_DR      DNA/Merlin            (310)     59       4 1137217  
  6622    8.2  0.3  0.2  chr17              1150442  1151340 (52309760) C TZF28B            DNA/TcMar-Tc1           (0)   1614     715 1137218  
  5807    5.5  2.0  1.3  chr17              1151345  1152131 (52308969) + ERV1-N2-LTR_DR    LTR                       1    793     (1) 1137219  
  5166    5.4  6.4  0.3  chr17              1152132  1152829 (52308271) C TZF28B            DNA/TcMar-Tc1         (873)    741       1 1137220  
   223   21.6  0.0  3.9  chr17              1152852  1152904 (52308196) + Zisupton-6_DR     DNA/Zisupton           8870   8920 (13196) 1137221  
   201   35.7  0.9  2.6  chr17              1152905  1152966 (52308134) C DNA-N43_DR        DNA/TcMar-Fot1        (337)    717     605 1137222  
   468   18.1 15.2  3.5  chr17              1153424  1153601 (52307499) C ENSPM-6_DR        DNA/CMC-EnSpm       (18057)  14559   14362 1137223 *
   590   15.7  0.6  4.5  chr17              1153452  1153611 (52307489) C hAT-N145_DR       DNA/hAT-Ac            (267)   1324    1171 1137224 *
   848    9.1  2.1  0.7  chr17              1153469  1153612 (52307488) C Mariner-N38_DR    DNA/TcMar-Tc1          (84)    463     318 1137225  
   203   18.0  0.0  2.6  chr17              1153608  1153647 (52307453) C TDR17B            DNA/Sola-1            (241)   1305    1267 1137226 *
  1133   14.9  2.2  1.8  chr17              1153613  1153826 (52307274) + TDR17B            DNA/Sola-1                5    219  (1327) 1137227  
  6443    4.7  2.2  0.0  chr17              1153827  1154640 (52306460) + DNA-3-2B_DR       DNA/PIF-Harbinger         1    832     (0) 1137228  
  1227   11.5  2.7  0.5  chr17              1154641  1154824 (52306276) + TDR17B            DNA/Sola-1              219    406  (1140) 1137229  
   546   11.8  2.0  0.0  chr17              1154815  1154916 (52306184) + TDR17B            DNA/Sola-1              778    881   (665) 1137230 *
  3477    8.6  0.4  0.2  chr17              1154908  1155420 (52305680) C Mariner-N38_DR    DNA/TcMar-Tc1           (4)    543      30 1137231  
  3183   11.8  2.1  1.7  chr17              1155421  1155484 (52305616) C Helitron-N3_DR    RC/Helitron           (951)   2065    1487 1137232  
   305   27.8  0.0  0.0  chr17              1156069  1156140 (52304960) + Zisupton-3_DR     DNA/Zisupton           4900   4971  (2984) 1137233  
  2269    6.2  7.2  0.0  chr17              1156191  1156494 (52304606) C Harbinger-2_DR    DNA/PIF-Harbinger       (0)   4327    4002 1137234  
   820    8.6  0.0  2.6  chr17              1156493  1156612 (52304488) C Harbinger-2_DR    DNA/PIF-Harbinger    (3947)    380     264 1137235 *
  2774    2.9  2.6  0.3  chr17              1156618  1156969 (52304131) + REX1-8_DR         LINE/Rex-Babar         3102   3461     (0) 1137236  
  1991    8.4  0.0  5.8  chr17              1156971  1157261 (52303839) C Harbinger-2_DR    DNA/PIF-Harbinger    (4052)    275       1 1137237  
   253   19.1  0.0  0.0  chr17              1157224  1157270 (52303830) + TDR8B             DNA/hAT-Ac              794    840   (123) 1137238 *
   465   19.6  0.0  2.9  chr17              1157261  1157365 (52303735) + Nimb-9_DR         LINE/I                 5240   5341     (8) 1137239  
  2803   10.2  5.0  3.0  chr17              1157367  1157851 (52303249) C Harbinger-1N1_DR  DNA/PIF-Harbinger       (0)   1657    1164 1137240  
  8485    2.0  1.5  1.4  chr17              1157852  1158865 (52302235) C Looper-N7_DR      DNA/Kolobok-T2          (0)   1015       1 1137241  
  1532    9.9  1.4  7.2  chr17              1158866  1159157 (52301943) C Harbinger-1N1_DR  DNA/PIF-Harbinger     (490)   1167     892 1137240  
   305   17.1  1.4  1.4  chr17              1159104  1159174 (52301926) + DNA-8-9_DR        DNA/hAT-Ac              479    549  (3170) 1137242 *
  1690    8.4 19.4  0.5  chr17              1159183  1159506 (52301594) + Merlin-1_DR       DNA/Merlin             1854   2238  (8289) 1137243  
   715   13.5  1.3  4.0  chr17              1159417  1159570 (52301530) + Helitron-N2_DR    RC/Helitron            1449   1598   (865) 1137244 *
   377   18.4  7.4  3.3  chr17              1159441  1159451 (52301649) C Kolobok-4_DR      DNA/Kolobok-T2       (1475)   5156    5114 1137245 *
   407   23.2  1.3  1.3  chr17              1159452  1159604 (52301496) C L1-53_DR          LINE/L1              (4720)   1726    1574 1137246 *
  1337   18.7  1.6  7.7  chr17              1159507  1159553 (52301547) C EnSpm-6N1_DR      DNA/CMC-EnSpm        (7897)   1339     990 1137247  
   377   18.4  7.4  3.3  chr17              1159605  1159642 (52301458) C Kolobok-4_DR      DNA/Kolobok-T2       (1475)   5113    4947 1137245  
   227   15.5  5.2  0.0  chr17              1160041  1160055 (52301045) + EnSpm-N36_DR      DNA/CMC-EnSpm          1216   1276  (1949) 1137248  
   239   11.6  2.3  0.0  chr17              1160056  1160098 (52301002) C EnSpm-N13_DR      DNA/CMC-EnSpm       (16101)   6048    6005 1137249  
   227    7.3  0.0  0.0  chr17              1160069  1160109 (52300991) C EnSpm-7_DR        DNA/CMC-EnSpm        (3909)   7125    7085 1137250 *
  9235    4.5  1.8  0.0  chr17              1160314  1161437 (52299663) C Harbinger3N_DR    DNA/PIF-Harbinger       (0)   1144       1 1137251  
  1728    4.6  0.0  0.0  chr17              1161446  1161663 (52299437) + hAT-N30_DR        DNA/hAT-Ac                1    218   (764) 1137252 *
  3350    4.8  0.8  8.1  chr17              1161663  1162161 (52298939) + hAT-N202_DR       DNA/hAT-Tip100         1088   1552   (333) 1137253  
  9129    4.8  3.4  1.9  chr17              1162162  1163377 (52297723) + LOOPERN1_DR       DNA/Kolobok-T2            1   1234     (0) 1137254  
  2119    6.6 12.9  0.0  chr17              1163378  1163675 (52297425) + hAT-N202_DR       DNA/hAT-Tip100         1548   1884     (1) 1137255  
  1629    2.5  1.0  1.5  chr17              1163680  1163881 (52297219) + hAT-N30_DR        DNA/hAT-Ac              782    982     (0) 1137256  
  4595   11.3  2.7 22.3  chr17              1164028  1165230 (52295870) + HATN6_DR          DNA/hAT-Ac                1   1011     (0) 1137257  
  1060   11.4  2.6  2.2  chr17              1165240  1165270 (52295830) + EnSpm-N37_DR      DNA/CMC-EnSpm           296    386  (6261) 1137258  
  1100    6.2  4.1  0.0  chr17              1165271  1165416 (52295684) C hAT-N167B_DR      DNA/hAT-Charlie       (192)   1381    1230 1137259  
  1060   11.4  2.6  2.2  chr17              1165417  1165446 (52295654) + EnSpm-N37_DR      DNA/CMC-EnSpm           387    481  (6166) 1137258  
  2368   10.0  5.3  1.3  chr17              1166016  1166391 (52294709) C hAT-N137_DR       DNA/hAT-Ac            (842)   2729    2339 1137260  
  1864   17.1  6.3  1.9  chr17              1166044  1166437 (52294663) + DNA6-6_DR         DNA                    6829   7239  (4042) 1137261 *
   704   19.9 10.2  1.8  chr17              1166448  1166703 (52294397) C I-4_DR            LINE/I                  (0)   1414    1138 1137262  
   954    7.4  0.4  0.5  chr17              1167594  1169057 (52292043) + SAT-4_DR          Satellite                 1   1462    (25) 1137263  
  1004    0.0  0.0  0.0  chr17              1169059  1169171 (52291929) + L2-2_DRe          LINE/L2                4126   4238     (0) 1137264  
   970    6.6  0.0  1.0  chr17              1169170  1169445 (52291655) + SAT-4_DR          Satellite                 1    273     (0) 1137265 *
   881   11.8  0.0  2.9  chr17              1169702  1171888 (52289212) + SAT-4_DR          Satellite                 1   2124     (1) 1137266  
   338   19.0  0.0  1.3  chr17              1172030  1172109 (52288991) C hAT-N126_DR       DNA/hAT-Ac            (417)    122      44 1137267  
  1453   18.7  0.0  0.8  chr17              1172223  1172518 (52288582) C Rex1-56_DR        LINE/Rex-Babar          (0)   1186     831 1137268  
   347   15.4  0.0  0.0  chr17              1172518  1172581 (52288519) C L2-8_DR           LINE/L2                 (5)   3585    3522 1137269 *
  2197    7.6 17.4  0.8  chr17              1172582  1172990 (52288110) C DNA8-7_DR         DNA                     (0)    584     109 1137270  
  1435    6.2  6.7  0.0  chr17              1172991  1173184 (52287916) + Mariner-N7_DR     DNA/TcMar                 1    207    (54) 1137271  
  2512   13.4  3.4  1.1  chr17              1173188  1173632 (52287468) + HATN10_DR         DNA/hAT-Ac                1    455     (0) 1137272  
   327    9.5  0.0  0.0  chr17              1173635  1173676 (52287424) + Mariner-N7_DR     DNA/TcMar               220    261     (0) 1137273  
  1470    8.8  3.9  2.1  chr17              1173761  1173992 (52287108) C DNA8-7_DR         DNA/hAT-Ac            (292)    292      57 1137274  
   385   15.9  0.0  0.0  chr17              1174007  1174075 (52287025) C Rex1-56_DR        LINE/Rex-Babar        (280)    906     838 1137268  
   243    3.6  0.0  0.0  chr17              1175273  1175327 (52285773) + (TTTAA)n          Simple_repeat             3     57     (0) 1137275  
   483    1.8  0.0  0.0  chr17              1175577  1175686 (52285414) + (TTTAA)n          Simple_repeat             3    112     (0) 1137276  
   632    1.4  0.0  0.0  chr17              1176036  1176180 (52284920) + (TTTAA)n          Simple_repeat             3    147     (0) 1137277  
   316    6.6  0.7  0.0  chr17              1176228  1176379 (52284721) + (GAAA)n           Simple_repeat             1    153     (0) 1137278  
   340   14.2  3.7  5.3  chr17              1176444  1176487 (52284613) C DNA11TA1_DR       DNA/CMC-EnSpm         (696)    116      40 1137279  
   343    8.8  5.3  0.0  chr17              1176488  1176544 (52284556) + Zisupton-7_DR     DNA/Zisupton           9812   9871  (7211) 1137280  
   340   14.2  3.7  5.3  chr17              1176545  1176560 (52284540) C DNA11TA1_DR       DNA/CMC-EnSpm         (696)     39       8 1137279 *
   877   17.4 17.3  0.4  chr17              1176556  1176757 (52284343) C EnSpm-15_DR       DNA/CMC-EnSpm       (10269)   1185     950 1137281 *
  1044   11.0  3.7  0.0  chr17              1176595  1176757 (52284343) + SINE2-4_DR        SINE/tRNA-V-RTE         201    369     (2) 1137282  
   925   15.8  2.1  1.1  chr17              1176758  1176777 (52284323) + EnSpm-N10_DR      DNA/CMC-EnSpm          3580   3764  (5544) 1137283  
   387   32.7  4.0  5.6  chr17              1176991  1177333 (52283767) C Gypsy-211_DR-I    LTR/Gypsy            (4961)   1147     836 1137284  
  6205    7.6  9.8  0.3  chr17              1177334  1178273 (52282827) C hAT-N38_DR        DNA/hAT-hAT6            (0)   1029       1 1137285  
   429   16.0  1.3  1.3  chr17              1178206  1178281 (52282819) C DNA-6-N9_DR       DNA                   (941)    218     143 1137286 *
   829    8.7  0.9  0.0  chr17              1178490  1178604 (52282496) + L2-1B_DR          LINE/L2                 225    340   (668) 1137287  
  9079    4.1  4.9  1.5  chr17              1178608  1179801 (52281299) + LOOPERN1_DR       DNA/Kolobok-T2            1   1234     (0) 1137288  
  3133   17.3 14.9  3.1  chr17              1179802  1180516 (52280584) C EXPANDER1_DR      LINE/RTE-BovB        (1023)   2342    1545 1137289  
   302   31.7  2.4  3.0  chr17              1180537  1180702 (52280398) C Gypsy-211_DR-I    LTR/Gypsy            (5408)   1142     978 1137290  
  4868    8.1  3.2  0.8  chr17              1181007  1181703 (52279397) + DIRS-N2_DR        LTR/Ngaro              3787   4499  (1530) 1137291  
   696   32.4  5.2  1.9  chr17              1181690  1182146 (52278954) + Gypsy-211_DR-I    LTR/Gypsy               827   1298  (4810) 1137292 *
   617   12.0 19.2  0.0  chr17              1182496  1182620 (52278480) C TDR2              DNA/TcMar-Tc1          (47)    890     742 1137293  
  1430    8.4  0.0  0.0  chr17              1182624  1182814 (52278286) C LTR-11_DR-LTR     LTR                     (0)    193       3 1137294  
  2576    7.9  7.3  1.2  chr17              1182819  1183209 (52277891) C TDR2              DNA/TcMar-Tc1         (197)    740     326 1137293  
   391   15.3  4.2  1.1  chr17              1183210  1183314 (52277786) + hAT-N154_DR       DNA/hAT-Tip100            2    111   (412) 1137295  
  8457    3.7  2.8  6.6  chr17              1183384  1184582 (52276518) + HATN5_DR          DNA/hAT-Ac                1   1156     (0) 1137296  
  1763   11.8 11.8  0.0  chr17              1184583  1184886 (52276214) + TE-X-3_DR         DNA/PIF-ISL2EU           20    359   (664) 1137297  
   214   14.3  0.0  0.0  chr17              1184912  1184946 (52276154) + EnSpm-10_DR       DNA/CMC-EnSpm           839    873  (5432) 1137298 *
  1340   15.8  1.1  2.9  chr17              1184916  1185195 (52275905) + EnSpm-10_DR       DNA/CMC-EnSpm           441    715  (5590) 1137299  
  3851    9.5  2.9  2.9  chr17              1185197  1185813 (52275287) + TE-X-3_DR         DNA/PIF-ISL2EU          405   1021     (2) 1137300  
   884   10.9  8.9  1.2  chr17              1185843  1186000 (52275100) + hAT-N154_DR       DNA/hAT-Tip100         1219   1388     (7) 1137301  
  2246    7.4  4.3  0.3  chr17              1186004  1186327 (52274773) C TDR2              DNA/TcMar-Tc1         (600)    337       1 1137302  
   581   12.4 13.9  0.7  chr17              1186451  1186572 (52274528) + L2-1B_DR          LINE/L2                 858    995    (13) 1137303  
  4522    4.8  0.2  3.5  chr17              1186587  1187175 (52273925) + SINE3-1a          SINE/5S-Deu-L2            1    570     (0) 1137304  
   242   10.3  0.0  0.0  chr17              1187280  1187318 (52273782) C hAT-N152_DR       DNA/hAT-Blackjack     (260)     70      32 1137305  
   445   31.2  1.9  3.6  chr17              1187337  1187627 (52273473) C Gypsy-211_DR-I    LTR/Gypsy            (4934)   1174     776 1137290  
   402   27.0  1.6  8.1  chr17              1187556  1187805 (52273295) C hAT-N154_DR       DNA/hAT-Tip100        (984)    411     177 1137306 *
  1607    8.2  0.0  0.0  chr17              1187631  1187838 (52273262) + TDR19             DNA/hAT-Charlie         198    405     (0) 1137307  
   203   21.5  6.6  8.0  chr17              1187839  1187875 (52273225) C BEL7-I_DR         LTR/Pao              (1373)   4694    4659 1137308 *
   357   28.7  2.1  7.2  chr17              1187839  1187862 (52273238) C hAT-N22B_DR       DNA/hAT-Ac            (378)   1000     780 1137309  
  3834    8.6  3.8  0.0  chr17              1188087  1188659 (52272441) C Copia-13D_DR-LTR  LTR/Gypsy?              (0)    909     315 1137310  
  5448    9.0  7.5  0.0  chr17              1188697  1189542 (52271558) C Copia-13D_DR-LTR  LTR/Gypsy?              (0)    909       1 1137311  
  1559   11.4  4.1 10.8  chr17              1189725  1190039 (52271061) C hAT-N152_DR       DNA/hAT-Blackjack       (0)    330      35 1137312  
   323   18.2  0.0  3.4  chr17              1189964  1190054 (52271046) + Kolobok-N2A_DR    DNA/Kolobok-T2          941   1028   (327) 1137313 *
  1356   11.7  0.5  0.0  chr17              1190054  1190241 (52270859) + TDR8C             DNA                      17    205   (917) 1137314 *
  3736   12.4  0.0  6.1  chr17              1190237  1190885 (52270215) + DIRS-4N2_DR       LTR/Ngaro              5398   5990     (0) 1137315  
   397   21.5  3.6  6.3  chr17              1191067  1191084 (52270016) + EnSpm-N17_DR      DNA/TcMar               406    529  (4664) 1137316  
   743   13.0  4.7  4.1  chr17              1191085  1191253 (52269847) + TDR8C             DNA                     324    493   (629) 1137317  
   317   27.2  0.0  1.1  chr17              1191227  1191319 (52269781) + DNA8-9_DR         DNA/hAT-Ac              781    872   (579) 1137318 *
   637   17.6  3.3  0.8  chr17              1191244  1191363 (52269737) + DNA6-6_DR         DNA                    7874   7996  (3285) 1137319 *
  2458    5.5  6.8  1.9  chr17              1191260  1191610 (52269490) + SINE2-3_DR        SINE/tRNA-V-RTE           1    368     (0) 1137320  
   733   14.5 11.2  2.2  chr17              1191464  1191632 (52269468) + CryptonV-N1_DR    DNA/Crypton-V          7969   8152  (1899) 1137321 *
   327    6.7  0.0  0.0  chr17              1191737  1191781 (52269319) C Tc1-4_DR          DNA/TcMar-Tc1           (0)   1572    1528 1137322  
   326    9.5  0.0  0.0  chr17              1191783  1191824 (52269276) C Tc1-4_DR          DNA/TcMar-Tc1         (380)   1192    1151 1137322 *
   992   11.3  6.7  0.0  chr17              1191823  1191972 (52269128) C Tc1-4_DR          DNA/TcMar-Tc1         (891)    681     522 1137322 *
  1169    8.4  4.5  4.0  chr17              1191971  1192169 (52268931) + SAT-26B_DR        Satellite               594    793     (0) 1137323 *
  2713    6.0  0.3  0.3  chr17              1191995  1192344 (52268756) + HE2_DR            SINE/tRNA-V-RTE          13    362     (1) 1137324  
   926   13.2  5.3  0.0  chr17              1192212  1192362 (52268738) + DNAX-23_DR        DNA                   10237  10395  (1406) 1137325 *
   364   21.3  7.5  2.4  chr17              1192274  1192393 (52268707) C hAT-N142_DR       DNA/hAT?              (986)    450     325 1137326 *
  1077   17.3  0.5  0.5  chr17              1192905  1193096 (52268004) C hAT-N167B_DR      DNA/hAT-Charlie       (143)   1430    1239 1137327 *
  1497   20.9 17.4  3.3  chr17              1192957  1193462 (52267638) + Helitron-2_DR     RC/Helitron           23247  23821  (3591) 1137328 *
  2170   11.4  6.0  0.5  chr17              1193109  1193460 (52267640) C TDR17B            DNA/Sola-1            (771)    775     405 1137329  
  1803   15.9  7.5  8.0  chr17              1193461  1193584 (52267516) C EnSpm-15_DR       DNA/CMC-EnSpm        (2091)   9361    8888 1137330  
   288   18.8  0.0 17.2  chr17              1193884  1193992 (52267108) C DNA-N4_DR         DNA                   (272)    770     678 1137331  
   260   12.2  0.0  0.0  chr17              1193955  1194003 (52267097) C EnSpm-7_DR        DNA/CMC-EnSpm        (3907)   7127    7079 1137332 *
   223   16.9  4.5  2.9  chr17              1194004  1194021 (52267079) + Helitron-2_DR     RC/Helitron            5364   5431 (21981) 1137333  
   423   18.8  2.9  3.4  chr17              1194630  1194769 (52266331) + DNA-N15_DR        DNA                      42    145   (260) 1137334  
   209   25.9  0.0  1.2  chr17              1194704  1194785 (52266315) C DNA-5-8_DR        DNA/hAT-hAT5          (698)    782     702 1137335 *
   220    8.3  5.6  0.0  chr17              1194788  1194823 (52266277) C L1-138_DR         LINE/L1              (1272)     41       4 1137336 *
  2147    8.7 16.9  0.4  chr17              1194797  1195187 (52265913) + HATN10_DR         DNA/hAT-Ac                1    455     (0) 1137337  
  1507    3.9 19.3  4.3  chr17              1195188  1195427 (52265673) C Merlin-2_DR       DNA/Merlin           (7140)   6781    6507 1137338  
   997   11.3  0.0  4.0  chr17              1195430  1195585 (52265515) C Penelope-5_DR     LINE/Penelope         (494)   2382    2233 1137339  
   770   14.2  2.3  7.8  chr17              1195436  1195447 (52265653) C Merlin-1_DR       DNA/Merlin           (1476)   9051    8964 1137340 *
  1201    5.2  0.0  2.0  chr17              1195448  1195603 (52265497) C SINE2-3_DR        SINE/tRNA-V-RTE         (0)    368     216 1137341  
   414   23.1  0.7  5.0  chr17              1195484  1195629 (52265471) + DNAX-23_DR        DNA                    4368   4507  (7294) 1137342 *
  5783    2.4  2.4  0.0  chr17              1195613  1196294 (52264806) + DNA2-2_DR         DNA                       1    698    (88) 1137343  
   358    4.3  0.0  2.1  chr17              1196264  1196284 (52264816) C DNA2-2B_DR        DNA                    (21)    908     889 1137344 *
   211    2.9  0.0  0.0  chr17              1196285  1196319 (52264781) C DNA2-2B_DR        DNA                     (1)    922     894 1137344  
  1676    3.7  0.0  0.9  chr17              1196321  1196536 (52264564) C HE2_DR            SINE/tRNA-V-RTE       (149)    214       1 1137345  
  1195   10.2  2.0  0.5  chr17              1196537  1196734 (52264366) + DNA-8-30_DR       DNA/hAT-Ac                2    202   (820) 1137346  
   945   16.6  0.5  6.0  chr17              1196722  1196745 (52264355) + CryptonV-N2_DR    DNA/Crypton-V         15574  15773   (865) 1137347 *
  1051   12.5  1.1  1.6  chr17              1196746  1196932 (52264168) C EnSpm-N10_DR      DNA/CMC-EnSpm        (5538)   3770    3585 1137348 *
  1380    4.1  0.6  0.0  chr17              1196776  1196947 (52264153) C DNA6-6_DR         DNA                  (6726)   4555    4383 1137349  
  2202    2.4  0.0  0.0  chr17              1196961  1197213 (52263887) C BEL-56_DRe-LTR    LTR/Pao               (206)    257       5 1137350  
  3557    9.2  1.2  0.8  chr17              1197215  1197727 (52263373) + hAT-N203_DR       DNA/hAT-Tip100         1056   1570  (3971) 1137351  
   531   12.1 24.4  2.6  chr17              1197714  1197840 (52263260) + Kolobok-1N1_DR    DNA/Kolobok-T2          480    633   (790) 1137352 *
   744   20.6  3.3  1.4  chr17              1197823  1198000 (52263100) + DIRS-1F-LTR_DR    LTR/Ngaro               235    393   (292) 1137353 *
  1469   20.9  6.1  8.5  chr17              1197845  1198387 (52262713) + DNA8-23_DR        DNA                    4501   5031  (1708) 1137354  
  1188    9.6  7.0  0.0  chr17              1198245  1198431 (52262669) C TDR17B            DNA/Sola-1            (991)    555     356 1137355 *
   420   13.2  0.0  0.0  chr17              1200650  1200717 (52260383) + hAT-N126B_DR      DNA/hAT-Ac                1     68   (532) 1137356  
  1822   11.6 22.6  0.4  chr17              1200727  1201141 (52259959) + hAT-N133_DR       DNA/hAT-Ac              117    623     (0) 1137357  
   233   12.0  6.2  1.3  chr17              1202208  1202351 (52258749) + DNA-6-N2_DR       DNA                    4156   4306   (750) 1137358 *
   278    8.5  1.8  2.8  chr17              1202259  1202367 (52258733) C DNA-6-N2_DR       DNA                   (752)   4304    4197 1137359  
   454   18.8  5.3  1.3  chr17              1203036  1203186 (52257914) C Mariner-N5B_DR    DNA/TcMar            (4145)   5299    5143 1137360 *
   632   19.2  3.6  8.7  chr17              1203063  1203256 (52257844) + MuDR-2_DR         DNA/MULE-MuDR         18840  19024  (4909) 1137361 *
  1894    7.5  7.4  9.9  chr17              1203084  1203436 (52257664) C HE1_DR1           SINE/tRNA-V-RTE        (19)    383      39 1137362  
   573   13.2  9.2  1.4  chr17              1204002  1204019 (52257081) + EnSpm-N59_DR      DNA/CMC-EnSpm?         2957   3093   (572) 1137363  
   583   10.1  7.3  0.0  chr17              1204020  1204128 (52256972) + TDR16             DNA/Merlin               68    184   (129) 1137364  
   234    6.9  0.0  0.0  chr17              1204137  1204165 (52256935) + hAT-N58_DR        DNA/hAT-Ac                1     29   (779) 1137365  
  1820   10.5  4.5  0.4  chr17              1204166  1204432 (52256668) + SINE3-1a          SINE/5S-Deu-L2            3    280   (290) 1137366  
   638   13.2  0.9  0.9  chr17              1204432  1204538 (52256562) + hAT-N58_DR        DNA/hAT-Ac              702    808     (0) 1137367 *
  4776    5.3  0.6  0.3  chr17              1204547  1205152 (52255948) C hAT-N22B_DR       DNA/hAT-Ac            (305)   1074     311 1137368  
  8985    1.8  0.4  0.9  chr17              1205153  1206208 (52254892) C hAT-N165B_DR      DNA/hAT-Ac              (0)   1064      15 1137369  
   532    0.0  0.0  0.0  chr17              1206207  1206264 (52254836) + hAT-N165B_DR      DNA/hAT-Ac             1007   1064     (0) 1137370 *
  1248    3.9  0.0  0.0  chr17              1206265  1206418 (52254682) C hAT-N22B_DR       DNA/hAT-Ac           (1225)    154       1 1137368  
  1301    7.2  4.9  1.1  chr17              1206419  1206600 (52254500) C hAT-N40_DR        DNA/hAT-Ac           (1120)    193       5 1137371  
   565   20.4  5.7  2.2  chr17              1206602  1206776 (52254324) C TDR7              DNA                   (358)    183       3 1137372  
   981   16.6 19.1  1.0  chr17              1206968  1207229 (52253871) + ANGEL             DNA/Kolobok               1    309     (0) 1137373  
   776   13.5 16.7  2.0  chr17              1207455  1207628 (52253472) C DNA11TA1_DR       DNA/CMC-EnSpm           (2)    201       3 1137374  
   246   26.7  0.0  2.7  chr17              1207642  1207718 (52253382) + DNA8-7_DR         DNA/hAT-Ac                2     76   (508) 1137375  
   201   21.8 12.8  0.9  chr17              1207782  1207799 (52253301) + Merlin-1_DR       DNA/Merlin             2292   2405  (8122) 1137376  
   263   17.9 19.1  0.0  chr17              1207800  1207883 (52253217) + CryptonV-3_DR     DNA/Crypton-V           989   1088 (22365) 1137377 *
   297   22.7  0.0  0.0  chr17              1207810  1207884 (52253216) + hAT-N145_DR       DNA/hAT-Ac              771    845   (746) 1137378 *
  1261   25.0  0.1  5.2  chr17              1207830  1208516 (52252584) C Zisupton-6_DR     DNA/Zisupton        (13071)   9045    8392 1137379  
   922   21.2  0.0  0.0  chr17              1208011  1208283 (52252817) + Zisupton-6_DR     DNA/Zisupton           8380   8918 (13198) 1137380 *
  1120    0.7  0.0  1.1  chr17              1208284  1208556 (52252544) + EnSpm-N42_DR      DNA/CMC-EnSpm           546    815   (437) 1137381  
  1101    0.7  0.4  0.7  chr17              1208313  1208587 (52252513) C EnSpm-N42_DR      DNA/CMC-EnSpm         (433)    819     546 1137381 *
   515    3.6  0.7  3.6  chr17              1208475  1208617 (52252483) C hAT-N145_DR       DNA/hAT-Ac            (171)   1420    1282 1137382 *
   519   15.2  0.0  7.2  chr17              1208510  1208658 (52252442) + P-1_DR            DNA/P                  7277   7415  (2553) 1137383 *
   922   21.2  0.0  0.0  chr17              1208588  1208599 (52252501) + Zisupton-6_DR     DNA/Zisupton           8919   8945 (13171) 1137380  
   687    7.8  0.0  1.9  chr17              1208624  1208728 (52252372) + DNA-X-4_DR        DNA                     415    517   (728) 1137384 *
  2828   10.6 10.1  0.6  chr17              1208706  1209188 (52251912) + DNA-X-4_DR        DNA                     717   1245     (0) 1137385  
  1491   16.4  8.1  1.5  chr17              1209189  1209269 (52251831) + Merlin-1_DR       DNA/Merlin             1528   1629  (8898) 1137386  
   520   17.8  0.0  0.0  chr17              1209166  1209300 (52251800) C DNA9-3_DR         DNA/MULE-MuDR?       (1736)   9643    9509 1137387 *
   602    9.1  0.0  0.0  chr17              1209189  1209320 (52251780) + EnSpm-N2_DR       DNA/CMC-EnSpm          2947   3078   (937) 1137388  
   292   17.8  3.5 10.4  chr17              1209238  1209350 (52251750) + DIRS-5_DR         LTR/Ngaro              5917   6022   (873) 1137389 *
  6666    5.1  1.1  0.2  chr17              1209298  1210139 (52250961) C hAT-N34_DR        DNA/hAT-Ac            (100)    849       1 1137390  
  2060   14.2  1.3  1.3  chr17              1210154  1210539 (52250561) + GypsyDR1_LTR      LTR/Gypsy                 1    386     (1) 1137391  
  1115    0.4  0.0  1.1  chr17              1210483  1210518 (52250582) + EnSpm-N42_DR      DNA/CMC-EnSpm           543    694   (558) 1137392 *
   500    4.7  0.0  4.7  chr17              1210524  1210634 (52250466) + DNA8-10_DR        DNA/hAT-Ac             1586   1691  (2327) 1137393 *
   820   21.2  0.0  0.0  chr17              1210541  1211003 (52250097) C Zisupton-6_DR     DNA/Zisupton        (13262)   8854    8392 1137394  
   817   23.3  0.0  0.2  chr17              1210564  1211091 (52250009) + Zisupton-6_DR     DNA/Zisupton           8392   8918 (13198) 1137395 *
   282   15.6  1.4  2.1  chr17              1210635  1210662 (52250438) + CryptonV-N5_DR    DNA/Crypton-V          8380   8517 (16020) 1137396 *
   850   20.8  0.2  0.0  chr17              1210636  1210815 (52250285) + Zisupton-6_DR     DNA/Zisupton           8392   8848 (13267) 1137397  
  1131    0.0  0.0  1.1  chr17              1210816  1211091 (52250009) C EnSpm-N42_DR      DNA/CMC-EnSpm         (437)    815     543 1137398  
   368   12.5  0.7  5.6  chr17              1210963  1210993 (52250107) + Harbinger-N16_DR  DNA/PIF-Harbinger      2838   2902   (504) 1137399 *
   469   12.6  0.0  0.0  chr17              1210994  1211104 (52249996) C Kolobok-3_DR      DNA/Kolobok-T2       (3417)   2549    2439 1137400 *
  1115    0.4  0.0  1.1  chr17              1211004  1211029 (52250071) + EnSpm-N42_DR      DNA/CMC-EnSpm           695    815   (437) 1137392  
  3034    4.0  0.3  1.6  chr17              1211089  1211473 (52249627) C Gypsy161-LTR_DR   LTR/Gypsy               (0)    380       1 1137401  
   368   12.5  0.7  5.6  chr17              1211105  1211139 (52249961) + Harbinger-N16_DR  DNA/PIF-Harbinger      2903   2980   (426) 1137399 *
  6278    1.0  0.0  0.3  chr17              1211476  1212187 (52248913) C Gypsy161-I_DR     LTR/Gypsy               (6)   4209    3500 1137401  
  7501    9.1  0.8  0.1  chr17              1212188  1213238 (52247862) C DNA-8-3_DR        DNA/P                   (0)   1163     106 1137402  
   525   26.9  4.1  2.9  chr17              1213347  1213845 (52247255) C Zisupton-6_DR     DNA/Zisupton        (13279)   8837    8393 1137403 *
   580   18.5  0.0  5.2  chr17              1213348  1213529 (52247571) + (TG)n             Simple_repeat             2    174     (0) 1137404  
   541   18.3  0.0  7.7  chr17              1213373  1213555 (52247545) C ERV1-N3-I_DR      LTR/ERV1              (824)   3767    3598 1137405 *
  1278   22.8  8.2  6.9  chr17              1213530  1213938 (52247162) C EnSpm-21_DR       DNA/CMC-EnSpm        (2171)   6979    6264 1137406  
   264   16.5  0.0 16.0  chr17              1213833  1213862 (52247238) + hAT-2n1_DR        DNA/hAT-Charlie        1051   1113    (97) 1137407 *
   547    7.0  0.0  4.2  chr17              1213863  1213937 (52247163) + DNA6-6_DR         DNA                    9936  10007  (1274) 1137408  
   279   13.3  4.0  0.0  chr17              1213886  1213960 (52247140) C Zisupton-1_DR     DNA/Zisupton          (505)   9124    9047 1137409 *
   314   11.4  1.4  1.4  chr17              1213896  1213966 (52247134) C Merlin-1_DR       DNA/Merlin           (3004)   7523    7453 1137410  
   264   16.5  0.0 16.0  chr17              1213938  1213955 (52247145) + hAT-2n1_DR        DNA/hAT-Charlie        1114   1156    (54) 1137407 *
   209   26.9  0.0  2.4  chr17              1213967  1213978 (52247122) C L1-11_DR          LINE/L1               (132)   7191    7111 1137411  
   226   19.6  3.6  0.0  chr17              1213986  1214041 (52247059) + hAT-N47C_DR       DNA/hAT-Tip100         1179   1236  (1223) 1137412  
   225   22.9  0.0  0.0  chr17              1214003  1214050 (52247050) C CryptonV-N5_DR    DNA/Crypton-V       (18355)   6182    6135 1137413 *
   261   27.8  2.6 13.5  chr17              1214013  1214282 (52246818) + Zisupton-6_DR     DNA/Zisupton           8679   8922 (13194) 1137414  
   203   19.8  8.6  7.5  chr17              1214051  1214092 (52247008) + EnSpm-N14_DR      DNA/CMC-EnSpm          3555   3645   (935) 1137415 *
   416    8.5  1.0  9.4  chr17              1214212  1214315 (52246785) C ENSPM-6_DR        DNA/CMC-EnSpm       (18600)  14016   13921 1137416  
   608   20.9  0.7  1.4  chr17              1214467  1214490 (52246610) + DIRS-N2_DR        LTR/Ngaro              3767   3906  (2123) 1137417  
   716   12.0  0.8  0.0  chr17              1214491  1214607 (52246493) C HarbingerN1_DR    DNA/PIF-Harbinger       (0)    650     533 1137418  
   918   11.2  8.1  0.0  chr17              1214708  1214867 (52246233) C Kolobok-4N1_DR    DNA/Kolobok-T2        (434)   1235    1063 1137419  
   277   13.0  0.0 14.6  chr17              1214812  1214868 (52246232) C hAT-N35_DR        DNA/hAT-Ac            (270)   1163    1115 1137420 *
  6458    6.0  2.2  2.0  chr17              1214869  1215725 (52245375) C HarbingerN4_DR    DNA/PIF-Harbinger       (1)    859       1 1137421  
   275   11.3 15.1  0.0  chr17              1215726  1215777 (52245323) C Kolobok-4N1_DR    DNA/Kolobok-T2        (604)   1065    1006 1137419  
  1183   10.2  2.1  2.6  chr17              1215778  1215969 (52245131) C DNA8-8B_DR        DNA/hAT-Charlie         (0)   1223    1033 1137422  
  1595    7.1  0.9  0.0  chr17              1215971  1216181 (52244919) + SINE2-3_DR        SINE/tRNA-V-RTE         156    368     (0) 1137423  
  1229   14.2  3.4  1.7  chr17              1216182  1216204 (52244896) + hAT-N47B_DR       DNA/hAT-Tip100          568    805   (183) 1137424 *
  1320   17.4  1.9  0.0  chr17              1216197  1216460 (52244640) C TDR24             DNA                   (169)    275       7 1137425  
  1507   21.8  0.2  9.1  chr17              1217166  1217218 (52243882) + DNA2-7_DR         DNA                    4356   4373  (5277) 1137426  
  2386   11.6  0.8  2.1  chr17              1217219  1217605 (52243495) + HE1_DR1           SINE/tRNA-V-RTE           1    382    (20) 1137427  
  1166   20.3  6.8 16.4  chr17              1217258  1217769 (52243331) + CryptonV-N5_DR    DNA/Crypton-V          3571   4040 (20497) 1137428 *
  1201   27.9  2.6  0.6  chr17              1217588  1218358 (52242742) C hAT-N22_DR        DNA/hAT-Ac            (630)   1108     323 1137429  
  1072    0.4  0.2  1.4  chr17              1218317  1218731 (52242369) + EnSpm-N42_DR      DNA/CMC-EnSpm           546    815   (437) 1137430 *
   822   28.5  5.6  8.7  chr17              1218459  1218487 (52242613) + Zisupton-6_DR     DNA/Zisupton           8573   8625 (13491) 1137431 *
  1100    0.1  0.0  1.1  chr17              1218488  1218828 (52242272) C EnSpm-N42_DR      DNA/CMC-EnSpm         (437)    815     546 1137432  
   822   28.5  5.6  8.7  chr17              1218829  1219168 (52241932) + Zisupton-6_DR     DNA/Zisupton           8626   9262 (12854) 1137431 *
  1138   13.6 14.4  0.0  chr17              1219071  1219306 (52241794) C hAT-N34B_DR       DNA/hAT-Ac            (572)    270       1 1137433  
   257   18.8  6.4 12.1  chr17              1219307  1219337 (52241763) + DNA8-25_DR        DNA                     824    846  (3121) 1137434  
  3231   12.2  8.6  0.0  chr17              1219338  1219917 (52241183) + TC1DR2            DNA/TcMar-Tc1             2    631   (245) 1137435  
   376   13.4  6.0  0.0  chr17              1219988  1220054 (52241046) C L2-1B_DR          LINE/L2               (134)    874     804 1137436  
   230   22.1  2.5  2.5  chr17              1220344  1220422 (52240678) C HATN12B_DR        DNA/hAT-Ac            (299)    396     318 1137437 *
   459    4.6  0.0  4.6  chr17              1220390  1220457 (52240643) + Helitron-N3_DR    RC/Helitron            1532   1596  (1420) 1137438  
   646    5.3  7.0  0.0  chr17              1220558  1220671 (52240429) + CryptonV-N4_DR    DNA/Crypton-V          4831   4952  (8541) 1137439  
   408    9.1  1.1  3.4  chr17              1220599  1220689 (52240411) + EnSpm-5_DR        DNA/CMC-EnSpm          2764   2852  (4819) 1137440 *
   572   21.3  3.6  4.7  chr17              1220615  1220806 (52240294) C Zisupton-7_DR     DNA/Zisupton        (12246)   4836    4647 1137441  
   308   26.2  3.3  9.4  chr17              1220617  1220831 (52240269) + DNA9-3_DR         DNA/MULE-MuDR?         9445   9647  (1732) 1137442 *
   506    8.9  0.0  9.8  chr17              1221116  1221438 (52239662) + (TTA)n            Simple_repeat             1    291     (0) 1137443  
   222    8.5  0.0  7.0  chr17              1221381  1221456 (52239644) C DNA-TA-4_DR       DNA/TcMar            (5087)   4708    4638 1137444 *
   378   19.5  2.4  0.0  chr17              1221457  1221538 (52239562) C EnSpm-N27B_DR     DNA/CMC-EnSpm           (7)    166      83 1137445  
  1358   18.3 10.8  6.3  chr17              1221574  1222017 (52239083) + DNA-5-8F_DR       DNA/hAT-hAT5              5    467     (3) 1137446  
   396   17.2  2.2  3.4  chr17              1222029  1222118 (52238982) C EnSpm-N27B_DR     DNA/CMC-EnSpm           (1)    172      84 1137447  
   465   10.3  1.5  0.0  chr17              1222151  1222218 (52238882) C EnSpm-N27B_DR     DNA/CMC-EnSpm          (25)    148      80 1137448  
  1087   10.1  0.0  2.5  chr17              1222229  1222390 (52238710) C EnSpm-N37_DR      DNA/CMC-EnSpm        (6157)    490     333 1137449 *
  2588    5.7  6.8  1.1  chr17              1222252  1222605 (52238495) C DNA6-6_DR         DNA                  (6718)   4563    4190 1137450  
   356   14.1  0.0  3.1  chr17              1222617  1222682 (52238418) C EnSpm-N27B_DR     DNA/CMC-EnSpm           (0)    173     110 1137451  
   224   24.7  3.6  2.4  chr17              1222624  1222706 (52238394) + EnSpm-N11_DR      DNA/CMC-EnSpm            28    111  (5242) 1137452 *
   253   27.7  0.0  2.7  chr17              1222737  1222851 (52238249) + EnSpm-N27B_DR     DNA/CMC-EnSpm             1    112    (61) 1137453  
   447   21.8  1.4  5.9  chr17              1222926  1223059 (52238041) C EnSpm-N27B_DR     DNA/CMC-EnSpm           (6)    167      48 1137454  
   558   15.1  0.0  0.0  chr17              1223060  1223152 (52237948) C EnSpm-N27B_DR     DNA/CMC-EnSpm           (0)    173      81 1137455  
   202   17.5  2.5  0.0  chr17              1223209  1223248 (52237852) C EnSpm-N27B_DR     DNA/CMC-EnSpm          (25)    148     108 1137451  
   407   15.4  8.8  1.8  chr17              1223692  1223850 (52237250) C Gypsy120-LTR_DR   LTR/Gypsy             (828)    208      39 1137456 *
   562   12.4  0.0  0.0  chr17              1223730  1223858 (52237242) C ERV1-N3-I_DR      LTR/ERV1              (860)   3731    3603 1137457  
   414   21.7  0.8  0.0  chr17              1223761  1223880 (52237220) C Helitron-2_DR     RC/Helitron         (21306)   6106    5986 1137458 *
   600   17.2  5.6  2.4  chr17              1224238  1224398 (52236702) C TDR23             DNA                   (127)   1020     855 1137459  
  2339   15.4  3.0  1.2  chr17              1224568  1224991 (52236109) + SAT-18_DR         Satellite                 1    431     (0) 1137460 *
  5060    8.2  8.1  0.5  chr17              1224978  1225733 (52235367) C hAT-N128_DR       DNA/hAT-Charlie         (0)    813       1 1137461  
  3498   17.0  1.0  9.2  chr17              1225734  1226556 (52234544) + SAT-18_DR         Satellite              1174   1934  (1531) 1137460  
   677   13.3 17.4  3.6  chr17              1226725  1226943 (52234157) C Mariner-N38_DR    DNA/TcMar-Tc1         (299)    248       1 1137462  
   214    5.0  1.7  0.0  chr17              1226946  1227005 (52234095) + DNA-1-7_DR        DNA/PIF-Harbinger       672    732   (706) 1137463 *
   223   10.8  3.1  0.0  chr17              1226961  1227025 (52234075) + ERV1-N7-I_DR      LTR/ERV1               5351   5417  (3151) 1137464  
  1418   16.4  4.0  4.0  chr17              1227493  1227796 (52233304) + TDR13D            DNA                       1    304   (458) 1137465  
   552   17.0 11.1  1.1  chr17              1227800  1227971 (52233129) + hAT-N170_DR       DNA/Merlin               28    216     (0) 1137466  
  3743   22.9  4.8  7.3  chr17              1227999  1229337 (52231763) + SAT-18_DR         Satellite              1528   2835   (630) 1137467  
   720   18.6  3.5 10.2  chr17              1229228  1229425 (52231675) + TDR13D            DNA                     576    761     (1) 1137468 *
  2053   10.2  0.3  1.9  chr17              1230195  1230513 (52230587) + HE1_DR1           SINE/tRNA-V-RTE          10    323    (79) 1137469  
   877   26.1  2.7  2.5  chr17              1231379  1231389 (52229711) C Zisupton-6_DR     DNA/Zisupton        (13204)   8912    8899 1137470  
   329   18.9  0.0  0.0  chr17              1231390  1231479 (52229621) + ENSPM-6_DR        DNA/CMC-EnSpm         31656  31745   (871) 1137471 *
   443   13.1  0.9  0.9  chr17              1231400  1231507 (52229593) C hAT-N48B_DR       DNA/hAT-Ac            (462)   1678    1571 1137472  
   877   26.1  2.7  2.5  chr17              1231508  1231703 (52229397) C Zisupton-6_DR     DNA/Zisupton        (13204)   8898    8629 1137470  
   205   23.1  1.6  5.0  chr17              1231594  1231647 (52229453) C Gypsy-33-LTR_DR   LTR/Gypsy             (923)    157      54 1137473 *
   256   28.6  0.0  0.0  chr17              1231648  1231710 (52229390) C Rex1-31_DRe       LINE/Rex-Babar        (415)   3118    3056 1137474  
   216   13.1  4.1  6.2  chr17              1231687  1231735 (52229365) C Copia-11_DR-LTR   LTR/Gypsy?            (279)    192     145 1137475 *
   204    9.3  2.3  0.0  chr17              1231963  1232005 (52229095) + DNA-N4_DR         DNA                     663    706   (336) 1137476  
   298   18.1  2.4  1.2  chr17              1232128  1232142 (52228958) + Helitron-2_DR     RC/Helitron            5989   6073 (21339) 1137477  
   334    4.4  0.0  1.5  chr17              1232143  1232211 (52228889) + DNA-N43_DR        DNA/TcMar-Fot1          647    714   (340) 1137478  
   292   13.1  4.8  3.9  chr17              1232157  1232259 (52228841) + EnSpm-N14_DR      DNA/CMC-EnSpm          3593   3696   (884) 1137479 *
  2662   13.8 18.2  2.5  chr17              1232308  1233137 (52227963) + hAT-N185B_DR      DNA/hAT?                  1    903    (57) 1137480  
   274   10.1  1.4  0.0  chr17              1233140  1233208 (52227892) + DNA-N45_DR        DNA/CMC-EnSpm           216    285   (428) 1137481 *
   305    4.8  8.1  0.0  chr17              1233152  1233213 (52227887) + Merlin-1_DR       DNA/Merlin             1544   1610  (8917) 1137482 *
   622   22.2  1.6  0.0  chr17              1233163  1233206 (52227894) C Merlin-2_DR       DNA/Merlin           (8974)   4947    4902 1137483  
  8402    5.8  3.6  0.0  chr17              1233207  1234330 (52226770) C TC1DR3            DNA/TcMar-Tc1           (0)   1225      61 1137484  
   200   14.3  0.0  0.0  chr17              1234484  1234518 (52226582) C hAT-N178_DR       DNA/hAT-Ac           (1352)    355     321 1137485  
  1451    5.9  1.5  1.5  chr17              1234777  1234981 (52226119) C L2-58_DR          LINE/L2                 (5)   2375    2171 1137486  
   258   25.3  7.2  6.6  chr17              1234963  1234976 (52226124) C CryptonV-N5_DR    DNA/Crypton-V       (19401)   5136    5074 1137487 *
   904   15.7  0.0  1.3  chr17              1234977  1235131 (52225969) C TE-X-7_DR         LINE?/Penelope?       (546)    293     141 1137488 *
  2297    6.6  8.5  1.6  chr17              1234997  1235336 (52225764) C HE2_DR            SINE/tRNA-V-RTE         (0)    363       1 1137489  
   258   25.3  7.2  6.6  chr17              1235132  1235157 (52225943) C CryptonV-N5_DR    DNA/Crypton-V       (19401)   5073    4941 1137487 *
  2195   17.1 19.6  4.4  chr17              1235337  1235668 (52225432) C Helitron-2_DR     RC/Helitron          (3591)  23818   23049 1137490 *
  2741    5.9  2.8  0.5  chr17              1235360  1235719 (52225381) C SINE2-3_DR        SINE/tRNA-V-RTE         (0)    368       1 1137491  
  1016   10.8  0.0  1.4  chr17              1235720  1235854 (52225246) C L2-58_DR          LINE/L2               (256)   2124    1992 1137492  
   460    3.5  0.0  0.0  chr17              1238619  1238676 (52222424) C L2-2_DRe          LINE/L2                 (1)   4237    4180 1137493  
   322   21.8 28.0  2.5  chr17              1238769  1238961 (52222139) C HATN1_DR          DNA/hAT                 (1)    426     186 1137494  
   339   26.0  6.5  0.0  chr17              1239077  1239199 (52221901) C Kolobok-4_DR      DNA/Kolobok-T2       (3099)   3532    3402 1137495  
   318   22.6  7.9  2.2  chr17              1239091  1239108 (52221992) C Merlin-1_DR       DNA/Merlin           (8335)   2192    2168 1137496 *
  1347    9.9 17.6  0.0  chr17              1239109  1239381 (52221719) C Mariner-N38_DR    DNA/TcMar-Tc1           (0)    547     227 1137497  
   928   10.5 27.6  2.0  chr17              1240264  1240506 (52220594) C TDR16             DNA/Merlin              (5)    308       5 1137498  
   203   18.5  0.0  0.0  chr17              1240869  1240922 (52220178) C BHIKHARI-4-I_DR   LTR/ERV1             (4264)    676     623 1137499 *
   440    7.5  3.0  6.2  chr17              1240887  1240985 (52220115) + Zisupton-7_DR     DNA/Zisupton          11459  11554  (5528) 1137500  
   347   20.2  5.2  6.1  chr17              1244190  1244305 (52216795) C ANGEL             DNA/Kolobok             (0)    309     195 1137501  
   228   11.9  5.9  1.4  chr17              1244300  1244367 (52216733) + (AATAG)n          Simple_repeat             1     71     (0) 1137502 *
   280   24.7  0.0  2.5  chr17              1244378  1244460 (52216640) + ANGEL             DNA/Kolobok              34    114   (195) 1137503  
   766    5.2  0.0  0.0  chr17              1245431  1245526 (52215574) C Tc1-6_DR          DNA/TcMar-Tc1           (0)   1203    1108 1137504  
   571   13.0  1.6  9.3  chr17              1245526  1245652 (52215448) C Tc1-6_DR          DNA/TcMar-Tc1         (921)    282     165 1137505 *
 12732    0.3  0.0  0.0  chr17              1245682  1247077 (52214023) C RTE-1_DR          LINE/RTE-BovB           (0)   4083    2688 1137506  
 14955    0.7  0.0  0.0  chr17              1247178  1248842 (52212258) C RTE-1_DR          LINE/RTE-BovB        (1176)   2907    1243 1137507  
  4162   10.8  0.9  1.2  chr17              1248844  1249487 (52211613) C DNA-8-3_DR        DNA/P                 (521)    642       1 1137508  
 15825    0.1  0.0  0.0  chr17              1249499  1251233 (52209867) C RTE-1_DR          LINE/RTE-BovB        (2348)   1735       1 1137509  
  5425    2.8  0.0  1.6  chr17              1251224  1251869 (52209231) C Gypsy161-I_DR     LTR/Gypsy            (3579)    636       1 1137510 *
  3066    4.2  0.0  1.6  chr17              1251870  1252255 (52208845) C Gypsy161-LTR_DR   LTR/Gypsy               (0)    380       1 1137510  
  1488   15.0  6.7  1.6  chr17              1252456  1252753 (52208347) C hAT-N86_DR        DNA/hAT-Ac             (16)    528     216 1137511  
   468   29.0  4.0  4.9  chr17              1252728  1252952 (52208148) C hAT-N127_DR       DNA/hAT-Charlie      (4281)   6035    5813 1137512 *
  1077    6.3 12.4  1.9  chr17              1252951  1253144 (52207956) C hAT-N86_DR        DNA/hAT-Ac            (328)    216       3 1137511  
   434   23.9  7.0  9.5  chr17              1252953  1252980 (52208120) C CryptonV-N5_DR    DNA/Crypton-V       (11783)  12754   12533 1137513 *
   244   25.8  4.2  2.1  chr17              1253063  1253157 (52207943) C DNA6-1_DR         DNA/hAT-hAT5          (909)    240     144 1137514 *
   691   16.3  0.8  0.8  chr17              1253146  1253269 (52207831) + TDR13E            DNA                     492    615    (65) 1137515 *
   823   13.0  0.6  3.2  chr17              1253257  1253273 (52207827) C CryptonV-N4_DR    DNA/Crypton-V        (8380)   5113    5101 1137516  
  3700    9.0  0.2  0.7  chr17              1253274  1253823 (52207277) + Mariner-N38_DR    DNA/TcMar-Tc1             1    547     (0) 1137517  
   529   18.4 15.0  8.8  chr17              1253416  1253475 (52207625) C Zisupton-6_DR     DNA/Zisupton        (12886)   9208    8992 1137518 *
   246   13.1  9.7  1.5  chr17              1253773  1253834 (52207266) C Merlin-1_DR       DNA/Merlin           (5771)   4756    4690 1137519 *
   363   13.8  0.0  0.0  chr17              1253824  1253881 (52207219) + TDR13E            DNA                     623    680     (0) 1137520  
   235   17.0  0.0  2.1  chr17              1254221  1254268 (52206832) C hAT5-N2_DR        DNA/hAT-hAT5          (993)   1592    1546 1137521 *
  3729    6.7  2.0  0.0  chr17              1254238  1254773 (52206327) C Mariner-N38_DR    DNA/TcMar-Tc1           (0)    547       1 1137522  
   266   17.2  4.5  3.0  chr17              1254274  1254296 (52206804) C ENSPM-6_DR        DNA/CMC-EnSpm       (29874)   2742    2676 1137523 *
   230   22.1  0.9 11.3  chr17              1254297  1254320 (52206780) C Dada-U1A_DR       DNA/Dada             (7081)   3879    3802 1137524  
   676   18.2  4.8  3.7  chr17              1254611  1254640 (52206460) + Kolobok-4_DR      DNA/Kolobok-T2         3325   3473  (3158) 1137525  
   768   10.7  4.6  1.3  chr17              1254641  1254792 (52206308) + CryptonV-N4_DR    DNA/Crypton-V          4960   5116  (8377) 1137526  
   425   18.8  7.3  0.0  chr17              1254808  1254903 (52206197) + ASAT_CY           Satellite                59    161   (101) 1137527  
   348   18.9 11.0  1.0  chr17              1254866  1254956 (52206144) + Merlin-1_DR       DNA/Merlin             8655   8754  (1773) 1137528 *
   428   17.9  0.0  3.6  chr17              1254878  1254964 (52206136) C Mariner-N2_DR     DNA/TcMar            (2279)   1687    1604 1137529  
   230   22.5  1.2  9.1  chr17              1254902  1254984 (52206116) + DNA8-23_DR        DNA                    4734   4810  (1929) 1137530 *
   270   17.0  1.9  0.0  chr17              1254959  1255011 (52206089) + Harbinger-5N1B_DR DNA/PIF-Harbinger      1892   1945     (1) 1137531  
   687   12.7  1.7  1.7  chr17              1255012  1255131 (52205969) + ERV2_DR-LTR       LTR/ERV1                455    574    (12) 1137532  
   909   14.9  0.0  0.0  chr17              1255162  1255302 (52205798) C DNA8-17_DR        DNA/hAT-Tip100        (380)   1433    1293 1137533 *
  1032   14.0  2.6  5.5  chr17              1255178  1255403 (52205697) C DNA6-6_DR         DNA                  (3285)   7996    7777 1137534  
   899   11.3  0.3 22.4  chr17              1255303  1255537 (52205563) C DNA9-3_DR         DNA/MULE-MuDR?       (1630)   9749    9442 1137535 *
   875    3.9  0.0 11.2  chr17              1255307  1255594 (52205506) C EnSpm-N48_DR      DNA/CMC-EnSpm        (1702)   1876    1618 1137536 *
   958    8.4  0.6  4.7  chr17              1255349  1255667 (52205433) C Zisupton-7_DR     DNA/Zisupton         (4590)  12492   12213 1137537  
   854   14.0  0.0  8.7  chr17              1255538  1255594 (52205506) C DNA8-10_DR        DNA/hAT-Ac           (2015)   1998    1601 1137538 *
   218   27.6  0.0  0.0  chr17              1255871  1255957 (52205143) C HATN16_DR         DNA/hAT-Charlie       (141)    803     717 1137539  
   576   17.4  0.0  0.0  chr17              1256466  1256563 (52204537) C ERV1-N1C_DR-LTR   LTR/ERV1              (770)     98       1 1137540  
   219    0.0  0.0  0.0  chr17              1256578  1256604 (52204496) C hAT-N126B_DR      DNA/hAT-Ac            (548)     52      26 1137541  
   318    8.5 22.0  0.0  chr17              1256957  1257015 (52204085) + Merlin-1_DR       DNA/Merlin             2539   2610  (7917) 1137542 *
  1433    1.6  0.5  0.5  chr17              1257014  1257205 (52203895) C MOSAT_DR          Satellite             (789)   1298    1107 1137543  
   507   13.8  2.1  0.0  chr17              1257098  1257242 (52203858) + Kolobok-2_DR      DNA/Kolobok-T2         3197   3344  (3356) 1137544 *
   927    3.8  0.6  0.0  chr17              1257114  1257270 (52203830) + (TAGA)n           Simple_repeat             2    159     (0) 1137545  
   210   29.6  0.0  4.2  chr17              1257260  1257333 (52203767) C Helitron-N5_DR    RC/Helitron          (5356)   4153    4083 1137546 *
  4949    9.6  7.4  0.2  chr17              1257269  1258007 (52203093) C MOSAT_DR          Satellite               (0)   2087    1296 1137547  
   301   19.4  7.6  1.8  chr17              1258017  1258121 (52202979) + DNA-1-8_DR        DNA                     678    788   (773) 1137548 *
   712    9.0  5.0  4.3  chr17              1258038  1258176 (52202924) + hAT-N21B_DR       DNA/hAT-Ac             1080   1219    (82) 1137549  
   392   16.3 11.7  5.8  chr17              1258177  1258193 (52202907) + MuDR-2_DR         DNA/MULE-MuDR         16218  16347  (7586) 1137550  
   394   15.7  0.0  3.6  chr17              1258546  1258631 (52202469) + DNA-N46_DR        DNA                     427    509    (28) 1137551  
  3983   16.6  4.3 11.9  chr17              1258705  1261878 (52199222) C SAT-20_DR         Satellite               (0)   2933       1 1137552  
   458   12.0  0.0  1.3  chr17              1261870  1261945 (52199155) C piggyBac-N18_DR   DNA/PiggyBac          (573)     81       7 1137553 *
  3618   17.6  6.2 13.3  chr17              1262355  1263728 (52197372) C SAT-20_DR         Satellite             (775)   3500    2086 1137552  
  2792    8.4  0.0  1.1  chr17              1263729  1264103 (52196997) + SINE2-4_DR        SINE/tRNA-V-RTE           1    371     (0) 1137554  
  3618   17.6  6.2 13.3  chr17              1264104  1266125 (52194975) C SAT-20_DR         Satellite             (775)   2085       1 1137552  
   205   16.7 10.0  0.0  chr17              1266160  1266219 (52194881) C Rex1-31_DRe       LINE/Rex-Babar        (386)   3147    3082 1137555  
   363   15.1  1.4  0.0  chr17              1266391  1266463 (52194637) + hAT-N145_DR       DNA/hAT-Ac              782    855   (736) 1137556 *
  1528   11.9  5.1  0.6  chr17              1266401  1266892 (52194208) + Helitron-N2_DR    RC/Helitron            1071   1584   (879) 1137557  
  1096    1.1  0.0  1.1  chr17              1266768  1267041 (52194059) C EnSpm-N42_DR      DNA/CMC-EnSpm         (437)    815     545 1137558 *
   558   15.0 10.2  0.7  chr17              1266815  1267089 (52194011) + EnSpm-N2_DR       DNA/CMC-EnSpm          2923   3223   (792) 1137559 *
   439   25.6  1.9  2.4  chr17              1267090  1267123 (52193977) + Zisupton-6_DR     DNA/Zisupton           9260   9530 (12586) 1137560  
   411   35.6  3.1  1.8  chr17              1267909  1268131 (52192969) + DNA-N43_DR        DNA/TcMar-Fot1          493    718   (336) 1137561 *
  1205   30.2  0.6  4.8  chr17              1267945  1268776 (52192324) + Zisupton-6_DR     DNA/Zisupton           8392   8912 (13204) 1137562  
   850   29.0  5.7  8.5  chr17              1267974  1268821 (52192279) C IS3EU-4_DR        DNA/IS3EU              (42)  14987   14162 1137563 *
  1319    9.8 25.1  1.2  chr17              1269453  1269731 (52191369) + hAT-N172_DR       DNA/hAT-Charlie          19    363   (218) 1137564  
  1718    4.4  3.6  0.0  chr17              1269739  1269963 (52191137) + TDR20             DNA/Merlin                7    239     (0) 1137565  
  3264   13.1  4.8 18.5  chr17              1270011  1270909 (52190191) C LOOPERN6B_DR      DNA/Kolobok-T2?         (0)    796       2 1137566  
  5493    8.4  8.1  6.5  chr17              1270915  1271894 (52189206) C LOOPERN2_DR       DNA/Kolobok-T2          (0)   1375     382 1137567  
   237   10.6  0.0  5.3  chr17              1271952  1271991 (52189109) C DNA-X-2_DR        DNA                   (705)    111      74 1137568  
   439   25.0  5.8  0.0  chr17              1272050  1272169 (52188931) + DNAX-17B_DR       DNA/Zator?              114    240   (134) 1137569  
  1489    9.2  5.1  0.0  chr17              1272433  1272649 (52188451) C LOOPERN2_DR       DNA/Kolobok-T2       (1091)    284      57 1137567  
   377   22.4  7.5  0.0  chr17              1272563  1272669 (52188431) + Kolobok-N2_DR     DNA/Kolobok-T2         1223   1337    (34) 1137570 *
   210    8.2  0.0  6.6  chr17              1273245  1273309 (52187791) C DIRS-15B_DR       LTR/Ngaro            (4043)   1266    1206 1137571 *
   246   16.3  0.0  0.0  chr17              1273306  1273348 (52187752) + DNA2-17_DR        DNA                      60    102    (73) 1137572 *
   977   11.8  1.2  0.4  chr17              1273328  1274995 (52186105) + SAT-4_DR          Satellite                 1   1681     (0) 1137573  
   745   12.1  3.0  2.2  chr17              1275762  1276226 (52184874) + SAT-4_DR          Satellite                 1    468    (45) 1137574  
   877   11.1  0.1  4.2  chr17              1276327  1276817 (52184283) + SAT-4_DR          Satellite                 1    470     (0) 1137575  
   393   13.1  0.0  0.0  chr17              1277182  1277242 (52183858) + TDR15             DNA/hAT-Ac               19     79   (470) 1137576  
   506   16.5  4.1  0.0  chr17              1277252  1277348 (52183752) + hAT-N152_DR       DNA/hAT-Blackjack         4    104   (226) 1137577  
   266   17.7 10.0  1.1  chr17              1277332  1277411 (52183689) + LOOPERN6B_DR      DNA/Kolobok-T2?         710    796     (0) 1137578 *
   212   16.2  0.0  0.0  chr17              1277412  1277447 (52183653) + DNA-N24_DR        DNA                     800    835   (142) 1137579  
  1215   11.2 11.8  2.2  chr17              1277826  1278063 (52183037) C Tc1-1_DR          DNA/TcMar-Tc1          (44)   1581    1321 1137580  
  3363   14.2  2.0  0.4  chr17              1278064  1278598 (52182502) + DNA-1-3B_DR       DNA/PIF-Harbinger         1    544   (219) 1137581  
  5453    4.9  5.5  1.1  chr17              1278599  1279367 (52181733) + HARBINGERN3B_DR   DNA/PIF-Harbinger         1    802   (282) 1137582  
   434    7.3  0.7  2.0  chr17              1279327  1279480 (52181620) C EnSpm-N42_DR      DNA/CMC-EnSpm         (528)    724     573 1137583 *
   679   13.9  1.9  1.9  chr17              1279351  1279364 (52181736) + Zisupton-6_DR     DNA/Zisupton           8725   8775 (13341) 1137584  
   377    4.7  0.8  1.6  chr17              1279365  1279494 (52181606) C DNA-8-29_DR       DNA/hAT-Tip100         (74)    946     818 1137585  
   679   13.9  1.9  1.9  chr17              1279495  1279511 (52181589) + Zisupton-6_DR     DNA/Zisupton           8776   8849 (13267) 1137584  
  2400    7.5  0.6  0.0  chr17              1279770  1280091 (52181009) + LOOPERN4B_DR      DNA/Kolobok-T2            2    325   (178) 1137586  
   212   14.3  6.8  4.0  chr17              1280307  1280379 (52180721) C EnSpm-N14_DR      DNA/CMC-EnSpm         (899)   3681    3607 1137587 *
   224   15.5  5.1  1.6  chr17              1280326  1280348 (52180752) + SAT-23_DR         Satellite              2895   2950  (1749) 1137588  
   293    0.0  0.0  0.0  chr17              1280349  1280379 (52180721) C Zisupton-6_DR     DNA/Zisupton        (12655)   9461    9431 1137589  
   214    9.8  0.0  0.0  chr17              1280350  1280390 (52180710) + Polinton-4_DR     DNA/Maverick          16843  16883  (3404) 1137590 *
   306   37.6  2.3  2.3  chr17              1280478  1280605 (52180495) C Polinton-4_DR     DNA/Maverick         (3057)  17230   17103 1137591 *
   395   22.0  4.7  0.0  chr17              1280496  1280645 (52180455) C Dada-tL_DR        DNA/Dada             (5543)   4864    4708 1137592 *
   756    6.9  0.0  0.0  chr17              1280522  1280665 (52180435) + Zisupton-6_DR     DNA/Zisupton          16395  16538  (5578) 1137593  
   605    9.9  0.0  3.3  chr17              1280526  1280682 (52180418) C EnSpm-N2_DR       DNA/CMC-EnSpm         (949)   3066    2915 1137594 *
   322   15.1  4.5  6.2  chr17              1280527  1280724 (52180376) C DNA-8-29_DR       DNA/hAT-Tip100         (78)    942     748 1137595 *
  1763   11.4 11.1  0.8  chr17              1280555  1280652 (52180448) C MuDR-2N1_DR       DNA/MULE-MuDR        (7604)   4621    4224 1137596  
  1832    6.8 11.0  0.0  chr17              1280653  1280915 (52180185) + HARBINGERN3B_DR   DNA/PIF-Harbinger       793   1084     (0) 1137597  
   929   22.5  2.2  4.6  chr17              1280917  1281140 (52179960) + DNA-1-3B_DR       DNA/PIF-Harbinger       545    763     (0) 1137598  
  3724   13.0 19.9  0.2  chr17              1281141  1281912 (52179188) C Tc1-1_DR          DNA/TcMar-Tc1         (301)   1324     401 1137580  
   449   11.7  6.5  0.0  chr17              1281920  1281996 (52179104) C Tc1-1_DR          DNA/TcMar-Tc1        (1543)     82       1 1137580  
   209   26.9  1.1 11.9  chr17              1281997  1282032 (52179068) C EnSpm-N10_DR      DNA/CMC-EnSpm         (723)   8585    8559 1137599 *
   419   16.2  4.4  2.6  chr17              1281989  1282102 (52178998) + Polinton-1_DR     DNA/Maverick          17581  17696   (789) 1137600 *
   427   30.8  0.0  0.0  chr17              1282006  1282164 (52178936) C Zisupton-6_DR     DNA/Zisupton        (13243)   8873    8715 1137601  
   202   13.5  0.0  6.0  chr17              1282419  1282489 (52178611) + EnSpm-9_DR        DNA/CMC-EnSpm           709    775  (7845) 1137602 *
   360   15.0  0.7  0.0  chr17              1282441  1282580 (52178520) + Zisupton-7_DR     DNA/Zisupton          11379  11519  (5563) 1137603  
  1495   17.9  8.2 15.3  chr17              1282802  1284792 (52176308) C SAT-20_DR         Satellite             (106)   1848       1 1137604  
   388   23.0  0.0  0.0  chr17              1284773  1284859 (52176241) + SINE_DR1          SINE                    169    255     (3) 1137605 *
   265   18.4  0.0  0.0  chr17              1285000  1285048 (52176052) + hAT-N122_DR       DNA/hAT-Ac                1     49   (528) 1137606  
   219   22.2  0.0  0.0  chr17              1285008  1285061 (52176039) + Dada-U1A_DR       DNA/Dada              10351  10404   (575) 1137607 *
   769   13.9 12.3  0.5  chr17              1285157  1285351 (52175749) + Nimb-7_DR         LINE/I                 2053   2270    (24) 1137608  
   403    1.6  0.0  0.0  chr17              1285352  1285413 (52175687) + (TGAA)n           Simple_repeat             2     63     (0) 1137609  
   219    3.6  0.0  0.0  chr17              1285413  1285440 (52175660) C DNA-TTAA-2_DR     DNA/PiggyBac?          (46)    623     596 1137610 *
   236   15.0 17.3  1.1  chr17              1285453  1285533 (52175567) + TDR7              DNA                      39    132   (409) 1137611  
   238   22.8  7.2  1.9  chr17              1285600  1285749 (52175351) + TDR7              DNA                     288    445    (96) 1137612  
  6694    6.7 18.2  0.1  chr17              1285750  1286786 (52174314) + TC1DR3            DNA/TcMar-Tc1             1   1225     (0) 1137613  
   322   21.7 14.5  0.0  chr17              1286721  1286803 (52174297) + Merlin-2_DR       DNA/Merlin             4828   4922  (8999) 1137614 *
   344   19.2  0.0  0.0  chr17              1286785  1286857 (52174243) + Harbinger-N17_DR  DNA/PIF-Harbinger       444    516  (1129) 1137615  
   335   21.9  0.0  2.1  chr17              1286786  1286883 (52174217) + Merlin-2_DR       DNA/Merlin             7673   7768  (6153) 1137616 *
   865   17.8  9.5  2.3  chr17              1286890  1287131 (52173969) C DNA-TTAA-2_DR     DNA/PiggyBac?          (81)    588     330 1137610  
  1415   14.1  0.8  2.7  chr17              1287361  1287623 (52173477) C TE-X-16_DR        DNA/Crypton-A           (0)    353      96 1137617  
  1029    6.8  1.3  1.3  chr17              1287652  1287801 (52173299) C Harbinger-N31_DR  DNA/PIF-Harbinger       (0)    685     536 1137618  
   525   18.4  0.0 11.4  chr17              1287806  1287952 (52173148) C Harbinger-N31_DR  DNA/PIF-Harbinger     (553)    132       1 1137618  
  1352   21.2  6.6  9.9  chr17              1287957  1288548 (52172552) + Harbinger-N31B_DR DNA/PIF-Harbinger        70    643    (38) 1137619  
  6951    2.6  0.0  0.2  chr17              1288693  1289496 (52171604) + DNA25TWA2_DR      DNA                       1    802     (0) 1137620  
   201   10.3  0.0  0.0  chr17              1289472  1289500 (52171600) + EnSpm-N10_DR      DNA/CMC-EnSpm          4108   4136  (5172) 1137621 *
   598   23.3  0.8  0.0  chr17              1289730  1289858 (52171242) + hAT-N22B_DR       DNA/hAT-Ac              772    901   (478) 1137622 *
   853    9.0  3.3  0.0  chr17              1289744  1289865 (52171235) C TDR19             DNA/hAT-Charlie       (192)    213      88 1137623  
   387   11.8  8.8  0.0  chr17              1289814  1289862 (52171238) + ENSPM-6_DR        DNA/CMC-EnSpm          7731   7785 (24831) 1137624 *
  2689    8.0  3.2  4.3  chr17              1289863  1290305 (52170795) C piggyBac-N3_DR    DNA/PiggyBac            (0)    438       1 1137625  
   493   10.5  4.2  0.3  chr17              1290306  1290399 (52170701) + TDR19             DNA/hAT-Charlie         102    204   (201) 1137626  
   464   18.9  4.2  0.0  chr17              1290313  1290407 (52170693) C CryptonV-N5_DR    DNA/Crypton-V       (21448)   3089    2991 1137627 *
   650    7.7  2.2  0.0  chr17              1290409  1290499 (52170601) C DNA-N44_DR        DNA/Kolobok-T2         (17)    515     423 1137628  
  1110   15.0 11.2  4.9  chr17              1290512  1290839 (52170261) + piggyBac-N14_DR   DNA/PiggyBac?            74    421   (576) 1137629  
  1497   13.0  0.5  0.5  chr17              1290844  1291067 (52170033) C TDR22B            DNA                     (0)   1248    1025 1137630  
  2450   15.1  5.4  1.8  chr17              1291112  1291596 (52169504) C TDR22             DNA                   (655)    600      99 1137631  
  6575    4.3  1.4  2.5  chr17              1291597  1292447 (52168653) + hAT-N34B_DR       DNA/hAT-Ac                1    842     (0) 1137632  
   491   14.9 14.9  0.0  chr17              1292448  1292539 (52168561) C TDR22             DNA                  (1149)    106       1 1137633  
  3171   11.1  2.5  0.4  chr17              1292544  1293067 (52168033) + piggyBac-N14_DR   DNA/PiggyBac?           428    962    (35) 1137634  
  1075   17.2  7.3  4.8  chr17              1293115  1293400 (52167700) C DNA-N44_DR        DNA/Kolobok-T2        (206)    326      34 1137628  
   202   25.0  6.1  2.4  chr17              1293378  1293459 (52167641) C DNA8-13_DR        DNA/hAT-Tip100?       (323)    335     251 1137635 *
   302   11.6  0.0  1.2  chr17              1293616  1293702 (52167398) C Helitron-2_DR     RC/Helitron         (21297)   6115    6030 1137636 *
   366   22.9  0.3  5.4  chr17              1293629  1293721 (52167379) + Zisupton-7_DR     DNA/Zisupton          11377  11495  (5587) 1137637  
   241   28.4  2.3  1.2  chr17              1293722  1293892 (52167208) C ERV1-N3-I_DR      LTR/ERV1              (825)   3766    3594 1137638 *
   319   25.5  0.9  2.5  chr17              1293886  1293951 (52167149) C ERV1-N3-I_DR      LTR/ERV1              (827)   3764    3667 1137639 *
   366   22.9  0.3  5.4  chr17              1293893  1293926 (52167174) + Zisupton-7_DR     DNA/Zisupton          11496  11541  (5541) 1137637  
   356   25.6  1.1  2.5  chr17              1293927  1294105 (52166995) + (TG)n             Simple_repeat             2    471     (0) 1137640  
   292   25.6  1.9  0.0  chr17              1293952  1294107 (52166993) + Zisupton-7_DR     DNA/Zisupton          11377  11535  (5547) 1137641 *
   319   25.5  0.9  2.5  chr17              1294108  1294155 (52166945) C ERV1-N3-I_DR      LTR/ERV1              (827)   3666    3593 1137639  
   209   21.2  0.0  7.0  chr17              1294389  1294449 (52166651) + IS3EU-1_DR        DNA/IS3EU              3892   3948  (4756) 1137642 *
   244   17.7 16.5  0.9  chr17              1294402  1294498 (52166602) + EnSpm-17_DR       DNA/CMC-EnSpm          2706   2817  (6459) 1137643 *
   371   21.5  8.8  4.2  chr17              1294453  1294588 (52166512) C ANGEL             DNA/Kolobok            (78)    231      90 1137644  
   241   22.7 13.5  4.1  chr17              1294499  1294534 (52166566) + EnSpm-N47B_DR     DNA/CMC-EnSpm?         1280   1424     (8) 1137645 *
   383   18.4 10.2  2.2  chr17              1294702  1294829 (52166271) + TDR6              DNA                       1    138   (112) 1137646  
  5877    2.7  0.0  0.0  chr17              1295326  1295999 (52165101) C HarbingerN2_DR    DNA/PIF-Harbinger       (0)    674       1 1137647  
   748   13.0  0.0  2.3  chr17              1296058  1296205 (52164895) C hAT-N50_DR        DNA/hAT-Ac              (0)    748     575 1137648  
   547   15.5 15.2  2.0  chr17              1296174  1296305 (52164795) C DNAX-23_DR        DNA                  (1415)  10386   10238 1137649 *
  1601    9.9  8.0  0.0  chr17              1296188  1296450 (52164650) C HE1_DR1           SINE/tRNA-V-RTE        (24)    378      95 1137650  
   298   16.4  6.6  0.0  chr17              1296403  1296463 (52164637) C DNA-2-32_DR       DNA/CMC-EnSpm?       (6177)   2605    2541 1137651 *
   219   19.5  0.0  0.0  chr17              1296485  1296525 (52164575) C TC1DR2            DNA/TcMar-Tc1         (404)    472     432 1137652 *
   681    5.6  2.2  0.0  chr17              1296514  1296615 (52164485) C hAT-N4C_DR        DNA/hAT-Charlie       (200)    205     103 1137653  
  3201    6.4  0.3  0.0  chr17              1296617  1297007 (52164093) C HarbingerN6_DR    DNA/PIF-Harbinger       (1)    392       1 1137654  
   776    8.6  0.0  0.0  chr17              1297008  1297112 (52163988) C hAT-N4C_DR        DNA/hAT-Charlie        (90)    105       1 1137653  
   622   15.9  0.0  1.8  chr17              1297013  1297127 (52163973) + hAT-N154_DR       DNA/hAT-Tip100          238    350  (1045) 1137655 *
   298   28.1  1.9  0.9  chr17              1297038  1297141 (52163959) + Helitron-2_DR     RC/Helitron            9499   9603 (17809) 1137656 *
  2765   12.2  0.7  0.5  chr17              1297113  1297548 (52163552) C TC1DR2            DNA/TcMar-Tc1         (436)    440       4 1137657  
   203   22.7  0.0  8.1  chr17              1297549  1297586 (52163514) + EnSpm-N34_DR      DNA/CMC-EnSpm           381    413   (677) 1137658 *
   256   24.1  0.0  1.7  chr17              1297529  1297587 (52163513) C Zisupton-N1_DR    DNA/Zisupton         (1839)   1475    1418 1137659 *
   259   23.2 11.6  0.0  chr17              1297550  1297618 (52163482) C Dada-tL_DR        DNA/Dada             (1288)   9119    9043 1137660  
   265   11.9  0.0  0.0  chr17              1297920  1297961 (52163139) C EnSpm-N11_DR      DNA/CMC-EnSpm        (3824)   1529    1488 1137661 *
   511    4.0  1.8 10.6  chr17              1297961  1298073 (52163027) C L1-47_DR          LINE/L1                 (4)   5453    5350 1137662 *
   538   23.8 10.8  3.2  chr17              1298027  1298230 (52162870) C DNA-N43_DR        DNA/TcMar-Fot1        (306)    748     530 1137663 *
  1735   12.9  0.0  0.7  chr17              1298069  1298378 (52162722) C Zisupton-6_DR     DNA/Zisupton        (12630)   9486    9207 1137664  
   909   31.4  0.0  2.6  chr17              1298071  1298390 (52162710) + Zisupton-6_DR     DNA/Zisupton           8422   8733 (13383) 1137665 *
   255    9.0  0.0 27.1  chr17              1298257  1298273 (52162827) C hAT-N187_DR       DNA/hAT-Charlie       (871)    306     166 1137666 *
   297   24.1  0.7  4.5  chr17              1298270  1298408 (52162692) C hAT-N70_DR        DNA/hAT?              (669)    656     523 1137667  
   288   30.4  0.6  5.1  chr17              1298274  1298299 (52162801) + HATN16_DR         DNA/hAT-Charlie         741    808   (136) 1137668 *
   352   17.5  0.0  2.9  chr17              1298300  1298405 (52162695) + ACROBAT1          DNA/PIF                 779    881   (498) 1137669  
   340   16.8 22.6  0.8  chr17              1298383  1298484 (52162616) + CryptonH-1_DR     DNA/Crypton-H          9020   9143   (240) 1137670 *
   288   30.4  0.6  5.1  chr17              1298406  1298436 (52162664) + HATN16_DR         DNA/hAT-Charlie         809    896    (48) 1137668 *
   554    2.7  0.0  0.0  chr17              1298822  1298894 (52162206) C Zisupton-6_DR     DNA/Zisupton        (13279)   8837    8765 1137664  
   442    7.0  0.0  0.0  chr17              1298895  1298907 (52162193) C P-1_DR            DNA/P                (2363)   7605    7520 1137671 *
   988   18.6  9.2  1.6  chr17              1298896  1299135 (52161965) C Gypsy36-LTR_DR    LTR/Gypsy             (132)    258       1 1137672  
   356    9.3  9.0  2.8  chr17              1298908  1298921 (52162179) + Harbinger-2_DR    DNA/PIF-Harbinger      2353   2458  (1869) 1137673 *
  1368   13.4  7.3  0.8  chr17              1299509  1299756 (52161344) C Kolobok-N1_DR     DNA/Kolobok-T2?        (27)    772     509 1137674  
   203   12.5  2.0  5.1  chr17              1299918  1300018 (52161082) C DNA-6-N2_DR       DNA                   (747)   4309    4212 1137675 *
   223   11.5  0.0  3.3  chr17              1299965  1300027 (52161073) + DNA-6-N2_DR       DNA                     799    859  (4197) 1137676  
   205   14.6  2.2  0.0  chr17              1300028  1300053 (52161047) + (TTA)n            Simple_repeat             2     92     (0) 1137677  
  1154   14.7 12.1  1.8  chr17              1300531  1300787 (52160313) + Kolobok-N1_DR     DNA/Kolobok-T2?         401    683   (116) 1137678  
  1076   17.4  8.6  1.4  chr17              1300566  1300822 (52160278) C Kolobok-N1_DR     DNA/Kolobok-T2?       (451)    348      74 1137674 *
   558   17.9  5.0  1.6  chr17              1300867  1300985 (52160115) + Kolobok-N1_DR     DNA/Kolobok-T2?         600    722    (77) 1137679  
   865   13.3  0.9 12.5  chr17              1301719  1302437 (52158663) + (TTA)n            Simple_repeat             1    635     (0) 1137680  
   210   12.6  0.0  7.5  chr17              1302630  1302672 (52158428) + hAT-N125_DR       DNA/hAT-Ac             1154   1193     (3) 1137681  
  1231    9.0  1.2  0.0  chr17              1302703  1302869 (52158231) + TDR19C            DNA/hAT-Charlie          35    203   (193) 1137682  
   339   11.0  3.4  8.2  chr17              1304725  1304813 (52156287) + EnSpm-N59_DR      DNA/CMC-EnSpm?         2929   3013   (656) 1137683  
   237   17.7  1.3  0.0  chr17              1304874  1304952 (52156148) C DNA-1-7_DR        DNA/PIF-Harbinger     (695)    743     664 1137684  
   383   11.9  1.5 13.6  chr17              1305139  1305696 (52155404) + (TTA)n            Simple_repeat             1    490     (0) 1137685  
   212   12.6  0.0  7.5  chr17              1305888  1305930 (52155170) + hAT-N125_DR       DNA/hAT-Ac             1154   1193     (3) 1137686  
   700    3.6  1.2  0.0  chr17              1305961  1306044 (52155056) + TDR19C            DNA/hAT-Charlie          35    119   (277) 1137687  
   290   13.3 29.2  0.7  chr17              1306076  1306181 (52154919) + TDR16             DNA/Merlin              170    305     (8) 1137688  
   271   17.3  0.0  0.0  chr17              1306138  1306189 (52154911) + Dada-U1A_DR       DNA/Dada               3662   3713  (7266) 1137689 *
   264   25.0  0.0  0.0  chr17              1306365  1306422 (52154678) C CryptonV-1_DR     DNA/Crypton-V        (3251)  14622   14565 1137690  
   533   15.4  1.0  0.0  chr17              1306423  1306526 (52154574) C DNA-2-30B_DR      DNA                     (0)    413     309 1137691  
   256    6.2  0.0  0.0  chr17              1306525  1306556 (52154544) C REX1-5_DR         LINE/Rex-Babar          (3)   2656    2625 1137692 *
  2315    5.8  5.1  0.9  chr17              1306557  1306889 (52154211) C TDR1              DNA/TcMar-Tc1           (0)   1236     890 1137693  
  1513   10.5 39.5  0.2  chr17              1306855  1307206 (52153894) + HarbingerN5_DR    DNA/PIF-Harbinger       372    861     (0) 1137694 *
  1026   16.0  5.9  4.0  chr17              1307210  1307482 (52153618) + DNA-2-30B_DR      DNA                     107    384    (29) 1137695  
  1716   11.0  5.2  2.2  chr17              1308152  1308457 (52152643) C TE-X-16_DR        DNA/Crypton-A          (38)    315       1 1137696  
   886    8.0 11.8  3.3  chr17              1308659  1308827 (52152273) C ANGEL             DNA/Kolobok             (0)    309     127 1137697  
  2852    5.4  2.1  0.3  chr17              1308913  1309286 (52151814) + TZF28B            DNA/TcMar-Tc1             1    381  (1233) 1137698  
  6774    7.2  2.4  0.2  chr17              1309303  1310218 (52150882) + TZF28B            DNA/TcMar-Tc1           623   1558    (56) 1137699  
   405   10.4  3.9  1.2  chr17              1310152  1310229 (52150871) C EnSpm-6N1_DR      DNA/CMC-EnSpm        (4650)   4586    4507 1137700 *
   387   16.1  1.2  2.4  chr17              1310224  1310306 (52150794) + Zisupton-6_DR     DNA/Zisupton           2842   2923 (19193) 1137701 *
   373   14.6 11.8  0.0  chr17              1310307  1310333 (52150767) + HATN1_DR          DNA/hAT                 206    328    (99) 1137702 *
   669   14.3 24.4  1.2  chr17              1310324  1310528 (52150572) + DNA-2-30B_DR      DNA                      81    332    (81) 1137703 *
   820   13.7 12.0  0.0  chr17              1310347  1310529 (52150571) C DNA-2-30B_DR      DNA                   (128)    285      81 1137691  
   203   20.5 14.3  2.6  chr17              1310593  1310662 (52150438) + EnSpm-N6B_DR      DNA/CMC-EnSpm?          588    665  (2585) 1137704 *
   495   11.8  5.4  0.0  chr17              1310633  1310725 (52150375) C ANGEL             DNA/Kolobok           (211)     98       1 1137705  
   225   21.7  1.6  1.6  chr17              1310683  1310729 (52150371) C DNA6-1_DR         DNA/hAT-hAT5          (579)    570     524 1137706 *
  1604   10.5  5.4  0.4  chr17              1310730  1310988 (52150112) + LOOPERN6B_DR      DNA/Kolobok-T2?           1    272   (524) 1137707  
  1479   11.0  0.4  1.3  chr17              1311000  1311238 (52149862) + LOOPERN6B_DR      DNA/Kolobok-T2?         560    796     (0) 1137708  
   588   11.7  8.7  0.0  chr17              1311608  1311710 (52149390) C Kolobok-N2_DR     DNA/Kolobok-T2          (0)   1371    1260 1137709  
   546    9.2  0.0  0.0  chr17              1311712  1311787 (52149313) C DNA-8-3_DR        DNA/P                   (0)   1163    1088 1137710  
  1944   15.0  5.6 17.1  chr17              1311791  1312419 (52148681) C EnSpm-N60_DR      DNA/CMC-EnSpm           (8)    690     124 1137711  
  8425    2.7  1.4  1.7  chr17              1312420  1313437 (52147663) + Looper-N7_DR      DNA/Kolobok-T2            1   1015     (0) 1137712  
  1066   11.2  0.5  6.5  chr17              1313438  1313647 (52147453) C DNA-2-17_DR       DNA/CMC-EnSpm         (686)    199       2 1137713  
  6464    9.8  8.4  0.1  chr17              1313648  1314652 (52146448) C DNA-8-3_DR        DNA/P                  (73)   1090       2 1137714  
   337   11.8  0.0  0.0  chr17              1314752  1314802 (52146298) C DNA-N15_DR        DNA                   (279)    126      76 1137715  
   336   10.0  0.0  0.0  chr17              1314804  1314853 (52146247) C DNA-N15_DR        DNA                   (279)    126      77 1137715  
   273   16.5  0.0  8.2  chr17              1314810  1314875 (52146225) C hAT-N53_DR        DNA/hAT-Ac?          (1959)   1721    1661 1137716 *
   342    6.7  0.0  0.0  chr17              1314861  1314905 (52146195) C DNA-N15_DR        DNA                   (284)    121      77 1137717  
   278   17.6  0.0  0.0  chr17              1314908  1314958 (52146142) C DNA-N15_DR        DNA                   (279)    126      76 1137717  
   373    8.0  0.0  0.0  chr17              1314960  1315009 (52146091) C DNA-N15_DR        DNA                   (279)    126      77 1137717  
   286   16.5  0.0  8.2  chr17              1314966  1315031 (52146069) C hAT-N53_DR        DNA/hAT-Ac?          (1959)   1721    1661 1137716 *
   342    6.7  0.0  0.0  chr17              1315017  1315061 (52146039) C DNA-N15_DR        DNA                   (284)    121      77 1137718  
   317   17.9  0.0  4.5  chr17              1315064  1315133 (52145967) C DNA-N15_DR        DNA                   (279)    126      60 1137719  
   230    7.7  5.1  0.0  chr17              1315123  1315161 (52145939) C DNA-N15_DR        DNA                   (288)    117      77 1137715 *
   348   10.7  3.6  0.0  chr17              1315159  1315214 (52145886) C DNA-N15_DR        DNA                   (272)    133      76 1137720  
   219   14.3  3.3  8.6  chr17              1315162  1315183 (52145917) C hAT-N53_DR        DNA/hAT-Ac?          (1962)   1718    1661 1137716 *
   273   16.5  0.0  8.2  chr17              1315170  1315235 (52145865) C hAT-N53_DR        DNA/hAT-Ac?          (1959)   1721    1661 1137716 *
   322   10.6  0.0  0.0  chr17              1315220  1315266 (52145834) C DNA-N15_DR        DNA                   (283)    122      76 1137721  
   318    6.2  4.2  0.0  chr17              1315268  1315315 (52145785) C DNA-N15_DR        DNA                   (279)    126      77 1137721  
   228   15.3  3.1  8.2  chr17              1315274  1315337 (52145763) C hAT-N53_DR        DNA/hAT-Ac?          (1959)   1721    1661 1137716 *
   342    6.7  0.0  0.0  chr17              1315323  1315367 (52145733) C DNA-N15_DR        DNA                   (284)    121      77 1137722  
   298   14.9  0.0  8.2  chr17              1315324  1315389 (52145711) C hAT-N53_DR        DNA/hAT-Ac?          (1959)   1721    1661 1137716 *
   342    6.7  0.0  0.0  chr17              1315375  1315419 (52145681) C DNA-N15_DR        DNA                   (284)    121      77 1137723  
   317   17.9  0.0  4.5  chr17              1315422  1315491 (52145609) C DNA-N15_DR        DNA                   (279)    126      60 1137724  
   230    7.7  5.1  0.0  chr17              1315481  1315519 (52145581) C DNA-N15_DR        DNA                   (288)    117      77 1137720 *
   331    9.6  3.9  0.0  chr17              1315517  1315568 (52145532) C DNA-N15_DR        DNA                   (272)    133      80 1137725  
   219   14.3  3.3  8.6  chr17              1315520  1315541 (52145559) C hAT-N53_DR        DNA/hAT-Ac?          (1962)   1718    1661 1137716 *
   250   18.2  0.0  8.2  chr17              1315528  1315593 (52145507) C hAT-N53_DR        DNA/hAT-Ac           (1959)   1721    1661 1137716 *
   322   10.6  0.0  0.0  chr17              1315578  1315624 (52145476) C DNA-N15_DR        DNA                   (283)    122      76 1137725  
   318    6.2  4.2  0.0  chr17              1315626  1315673 (52145427) C DNA-N15_DR        DNA                   (279)    126      77 1137725  
   218   15.6  0.0  2.2  chr17              1315671  1315716 (52145384) C Zisupton-7_DR     DNA/Zisupton        (16609)    473     429 1137726 *
   361    8.0  0.0  0.0  chr17              1315676  1315725 (52145375) C DNA-N15_DR        DNA                   (279)    126      77 1137727  
   298   14.9  0.0  8.2  chr17              1315682  1315747 (52145353) C hAT-N53_DR        DNA/hAT-Ac           (1959)   1721    1661 1137728 *
   342    6.7  0.0  0.0  chr17              1315733  1315777 (52145323) C DNA-N15_DR        DNA                   (284)    121      77 1137729  
   270   19.0  0.0  3.5  chr17              1315734  1315793 (52145307) C hAT-N53B_DR       DNA/hAT-Ac           (2672)   1505    1448 1137730 *
   342   14.1  2.7  4.1  chr17              1315776  1315849 (52145251) C DNA-N15_DR        DNA                   (273)    132      60 1137731  
   310   10.6  0.0  0.0  chr17              1315876  1315922 (52145178) C hAT-N160_DR       DNA/hAT-Ac            (930)   1234    1188 1137732  
   537   14.7  5.0  3.3  chr17              1315928  1316047 (52145053) C DNA-N15_DR        DNA                   (283)    122       1 1137733  
   216   21.3  0.0  7.6  chr17              1316275  1316345 (52144755) + hAT-N127_DR       DNA/hAT-Charlie        6047   6112  (4204) 1137734  
   252   22.5 12.0  0.5  chr17              1316349  1316432 (52144668) C Helitron-2_DR     RC/Helitron          (3689)  23723   23642 1137735 *
   259   16.3  0.0  0.0  chr17              1316395  1316443 (52144657) C EnSpm-7_DR        DNA/CMC-EnSpm        (3904)   7130    7082 1137736  
   248   23.3  7.2  7.2  chr17              1316444  1316505 (52144595) C hAT-N180_DR       DNA/hAT?              (311)    840     730 1137737  
   925    1.8  0.0  4.4  chr17              1316892  1317010 (52144090) C SINE3-1a          SINE/5S-Deu-L2          (5)    565     452 1137738  
   395   20.6  1.0  2.0  chr17              1317157  1317255 (52143845) C DNA-TA-4_DR       DNA/TcMar            (5128)   4667    4570 1137739 *
   788    8.1 11.0  0.0  chr17              1317173  1317308 (52143792) C HE1_DR1           SINE/tRNA-V-RTE        (25)    377     227 1137740 *
  1336   10.7  3.0 14.9  chr17              1317291  1319492 (52141608) + hAT-N104_DR       DNA/hAT-Tip100           88    489    (41) 1137741  
   561   14.3 15.3  5.6  chr17              1317309  1317335 (52143765) C ZFERV-2N2-I_DR    LTR/ERV1             (1540)   5907    5730 1137742 *
   320   22.1  5.7  2.2  chr17              1319482  1319569 (52141531) + EnSpm-N11_DR      DNA/CMC-EnSpm          2889   2979  (2374) 1137743 *
   456    9.7  0.0  0.0  chr17              1319500  1319561 (52141539) C DIRS-1E-LTR_DR    LTR/Ngaro             (420)    270     209 1137744  
   325   24.2  5.9  2.9  chr17              1319502  1319603 (52141497) C DNA6-6_DR         DNA                  (7030)   4251    4147 1137745 *
   439   18.6  3.5  0.0  chr17              1319562  1319583 (52141517) + DNA7-N2_DR        DNA/hAT-hAT6           1638   1724   (290) 1137746  
   285   12.7  0.0  1.8  chr17              1319829  1319884 (52141216) C Helitron-N2_DR    RC/Helitron           (974)   1489    1435 1137747 *
  1246   10.4  1.5  0.0  chr17              1319843  1320043 (52141057) + Helitron-N3B_DR   RC/Helitron            5139   5342  (1262) 1137748  
   257   24.4  2.6  9.1  chr17              1319998  1320114 (52140986) C DNA-6-N5B_DR      DNA                  (1554)   1969    1860 1137749 *
   402   28.8  0.0  0.0  chr17              1320032  1320043 (52141057) C CryptonV-N5_DR    DNA/Crypton-V       (11771)  12766   12656 1137750  
   789    8.1  0.0  0.0  chr17              1320044  1320142 (52140958) + hAT-N141_DR       DNA/hAT-Charlie           1     99    (95) 1137751  
   443    5.5  0.0  0.0  chr17              1320143  1320197 (52140903) + HATN4_DR          DNA/hAT-Charlie           3     57   (135) 1137752  
  4226    4.0  0.2  0.0  chr17              1320204  1320705 (52140395) + DNA21TA1_DR       DNA/TcMar-Tc1             1    503    (36) 1137753  
  1720   11.3  5.9  0.9  chr17              1320726  1321045 (52140055) + Mariner-N38_DR    DNA/TcMar-Tc1           212    547     (0) 1137754  
  1071   14.9  8.0  3.8  chr17              1321046  1321079 (52140021) + hAT-N21B_DR       DNA/hAT-Ac             1209   1254    (47) 1137755  
  7939    6.5  7.7  1.1  chr17              1321367  1322526 (52138574) C TDR1              DNA/TcMar-Tc1           (0)   1236       1 1137756  
   650   22.1 12.2  3.6  chr17              1323946  1324199 (52136901) + EnSpm-10N1_DR     DNA/CMC-EnSpm           555    829  (2406) 1137757  
   393   10.9  5.4  3.4  chr17              1324383  1324401 (52136699) C EnSpm-N48_DR      DNA/CMC-EnSpm        (1847)   1731    1677 1137758  
   272   11.8  2.4  6.6  chr17              1324402  1324415 (52136685) C Helitron-2_DR     RC/Helitron         (15535)  11877   11757 1137759  
   339    8.9 14.3  0.0  chr17              1324416  1324527 (52136573) C P-1_DR            DNA/P                (2312)   7656    7529 1137760 *
   909    5.8  0.0  0.0  chr17              1324463  1324583 (52136517) C Merlin-1_DR       DNA/Merlin           (8914)   1613    1493 1137761  
   393   10.9  5.4  3.4  chr17              1324529  1324541 (52136559) C EnSpm-N48_DR      DNA/CMC-EnSpm        (1847)   1676    1632 1137758 *
   294   25.0 14.3  4.8  chr17              1324584  1324768 (52136332) C CryptonV-N5_DR    DNA/Crypton-V        (9212)  15324   14991 1137762 *
  1150   14.0  0.5  0.0  chr17              1324585  1324770 (52136330) C Merlin-1_DR       DNA/Merlin           (9269)   1258    1072 1137761  
   257   12.2  5.4  0.0  chr17              1324714  1324787 (52136313) C Zisupton-7_DR     DNA/Zisupton         (4788)  12294   12217 1137763 *
   244   18.1  0.0  1.2  chr17              1324718  1324801 (52136299) + Helitron-4_DR     RC/Helitron           11870  11952 (19916) 1137764 *
  6837    7.5  5.0  4.5  chr17              1324769  1325978 (52135122) C Daphne-27_DRe     LINE/L2                 (3)   1923     709 1137765  
   712   18.5 17.4  0.5  chr17              1325980  1326169 (52134931) + hAT-N138B_DR      DNA/hAT-Ac             1062   1283   (166) 1137766 *
  2049   10.6  2.0  0.3  chr17              1326005  1326298 (52134802) C DNA8-17_DR        DNA/hAT-Tip100        (194)   1619    1321 1137767  
  1578   21.4  4.5  6.2  chr17              1326009  1326432 (52134668) + EnSpm-N11_DR      DNA/CMC-EnSpm          3366   3782  (1571) 1137768 *
   394   16.8 15.4  2.6  chr17              1326353  1326368 (52134732) + EnSpm-N17_DR      DNA/TcMar              3271   3329  (1864) 1137769 *
   394   20.0  0.0  0.0  chr17              1326369  1326443 (52134657) C MuDR-2_DR         DNA/MULE-MuDR        (4993)  18940   18866 1137770  
   394   16.8 15.4  2.6  chr17              1326444  1326456 (52134644) + EnSpm-N17_DR      DNA/TcMar              3330   3387  (1806) 1137769  
  1426   19.8  3.4  4.9  chr17              1326703  1327138 (52133962) C hAT-N21B_DR       DNA/hAT-Ac             (97)   1204     775 1137771  
  3044    9.6  1.6  1.6  chr17              1327193  1327702 (52133398) + I-4_DR            LINE/I                  905   1414     (0) 1137772  
  1147   14.8  2.5  3.0  chr17              1327662  1327947 (52133153) + Merlin-1_DR       DNA/Merlin             4282   4494  (6033) 1137773 *
  1197    6.5  4.2  0.0  chr17              1327801  1327968 (52133132) C HE1_DR1           SINE/tRNA-V-RTE        (31)    371     197 1137774  
  1061   20.5 15.1  1.0  chr17              1327969  1328158 (52132942) C DNA8-23_DR        DNA                  (1702)   5024    4622 1137775 *
  1565    7.7  0.5  0.0  chr17              1327970  1328159 (52132941) C SINE2-4_DR        SINE/tRNA-V-RTE         (8)    363     173 1137776  
  8794    3.2  0.9  0.5  chr17              1328160  1329238 (52131862) + HARBINGERN3B_DR   DNA/PIF-Harbinger         1   1084     (0) 1137777  
  1077   10.1  5.9  0.6  chr17              1329239  1329405 (52131695) C HE1_DR1           SINE/tRNA-V-RTE       (226)    176       1 1137774  
   464   10.2 18.3  6.0  chr17              1329406  1329496 (52131604) + L1-62_DR          LINE/L1                 885    987   (212) 1137778  
  2108   11.8 14.8  1.3  chr17              1329982  1330401 (52130699) C Kolobok-N5_DR     DNA/Kolobok-T2?         (9)    476       1 1137779  
   215   19.2  5.4  6.4  chr17              1330614  1330625 (52130475) C Zisupton-6_DR     DNA/Zisupton        (12743)   9373    9334 1137780  
   232   18.5  4.9  0.0  chr17              1330626  1330706 (52130394) + EnSpm-N13_DR      DNA/CMC-EnSpm         18957  19041  (3108) 1137781  
   215   19.2  5.4  6.4  chr17              1330707  1330724 (52130376) C Zisupton-6_DR     DNA/Zisupton        (12743)   9333    9264 1137780  
  3449   11.6  3.9  0.5  chr17              1330843  1331456 (52129644) + Helitron-N2_DR    RC/Helitron             937   1571   (892) 1137782  
   659   18.2  4.4  6.2  chr17              1331254  1331482 (52129618) + EnSpm-N13_DR      DNA/CMC-EnSpm          8055   8279 (13870) 1137783 *
   539   22.2  1.7  8.2  chr17              1331322  1331620 (52129480) C Zisupton-6_DR     DNA/Zisupton        (13126)   8990    8710 1137780 *
   378   23.2  1.9  7.9  chr17              1331393  1331701 (52129399) + hAT-N91_DR        DNA/hAT-Ac               51    342    (13) 1137784 *
  3915   10.3  9.1  0.9  chr17              1331759  1332397 (52128703) C TDR2              DNA/TcMar-Tc1          (87)    850     160 1137785  
   615    8.9  0.0  0.0  chr17              1332614  1332692 (52128408) C hAT-N158_DR       DNA/hAT-Ac              (0)    563     485 1137786  
   743    8.3  5.8  0.0  chr17              1332693  1332812 (52128288) C hAT-N58C_DR       DNA/hAT-Ac              (0)    671     545 1137787  
  2592   11.1  1.2  3.7  chr17              1332827  1333237 (52127863) + TE-X-1B_DR        DNA                     908   1308   (101) 1137788  
  4193    7.3  4.1  0.3  chr17              1333247  1333851 (52127249) C hAT-N58C_DR       DNA/hAT-Ac             (43)    628       1 1137789  
   313    7.0  0.0  0.0  chr17              1333852  1333892 (52127208) C hAT-N158_DR       DNA/hAT-Ac             (71)    492     452 1137786  
  6536    2.7  1.8  0.6  chr17              1333895  1334671 (52126429) + DNA2-2_DR         DNA                       1    786     (0) 1137790  
  1771    7.7 33.4  0.2  chr17              1334676  1335013 (52126087) C hAT-N158_DR       DNA/hAT-Ac            (113)    450       1 1137786  
   848    4.8  0.0  0.0  chr17              1335435  1335537 (52125563) C SINE3-1a          SINE/5S-Deu-L2          (9)    561     459 1137791  
   254   15.2  2.2  0.0  chr17              1335518  1335535 (52125565) C Merlin-1_DR       DNA/Merlin           (7756)   2771    2753 1137792 *
  3744    7.8  0.6  0.2  chr17              1335536  1336074 (52125026) + Mariner-N38_DR    DNA/TcMar-Tc1             1    541     (6) 1137793  
   298   11.4  0.0  0.0  chr17              1336075  1336118 (52124982) C HarbingerN6B_DR   DNA/PIF-Harbinger     (412)    310     267 1137794  
  7290    3.1  1.1  0.6  chr17              1336120  1337021 (52124079) C HARBINGERN3B_DR   DNA/PIF-Harbinger       (2)   1082     176 1137795  
  5233    2.6  0.5  0.0  chr17              1337054  1337670 (52123430) + HARBINGERN3B_DR   DNA/PIF-Harbinger         1    620   (464) 1137796  
   279   13.6  0.0  0.0  chr17              1337678  1337721 (52123379) C HarbingerN6B_DR   DNA/PIF-Harbinger     (455)    267     224 1137794  
  1241    9.3 19.0  3.8  chr17              1337978  1338256 (52122844) C Gypsy123-LTR_DR   LTR/Gypsy               (0)    320       1 1137797  
   359   15.2  2.8  9.8  chr17              1338257  1338294 (52122806) C hAT-2n1_DR        DNA/hAT-Charlie       (166)   1044    1014 1137798 *
  1371   16.2  9.3  9.9  chr17              1338253  1338312 (52122788) C DNA9-3_DR         DNA/MULE-MuDR?       (9662)   1717    1375 1137799  
  2132    8.2 13.0  0.5  chr17              1338313  1338642 (52122458) + SINE2-4_DR        SINE/tRNA-V-RTE           1    371     (0) 1137800  
   276   28.8  0.0  5.7  chr17              1338701  1338829 (52122271) C hAT-N91_DR        DNA/hAT-Ac              (0)    355     234 1137801 *
   355   16.8  1.1  0.0  chr17              1338753  1338847 (52122253) + Polinton-4_DR     DNA/Maverick          17085  17180  (3107) 1137802 *
   674    9.3  0.0  0.0  chr17              1338769  1338897 (52122203) + (CGTG)n           Simple_repeat             2    130     (0) 1137803  
   381   24.3  0.6 34.5  chr17              1338789  1339102 (52121998) C Zisupton-6_DR     DNA/Zisupton        (12630)   9486    9252 1137804 *
   529   23.6  3.1  8.7  chr17              1338830  1339121 (52121979) + Zisupton-7_DR     DNA/Zisupton           4623   4899 (12183) 1137805 *
   997   15.4  5.3  1.2  chr17              1338889  1339131 (52121969) + hAT-N91_DR        DNA/hAT-Ac               68    320    (35) 1137806  
   536   22.1  1.2  0.6  chr17              1338898  1338926 (52122174) C Polinton-1_DR     DNA/Maverick          (739)  17723   17582 1137807 *
   300   15.1  0.0  3.5  chr17              1339564  1339652 (52121448) + hAT-2n1_DR        DNA/hAT-Charlie         969   1054   (156) 1137808 *
   328   13.3  0.9  0.9  chr17              1339585  1339603 (52121497) + EnSpm-N37_DR      DNA/CMC-EnSpm          4062   4088  (2559) 1137809  
   335    4.8  0.0  6.3  chr17              1339604  1339670 (52121430) + Merlin-2_DR       DNA/Merlin             9562   9624  (4297) 1137810  
   320   11.5  9.0  0.0  chr17              1339671  1339681 (52121419) C Merlin-1_DR       DNA/Merlin           (8931)   1596    1512 1137811  
   328   13.3  0.9  0.9  chr17              1339682  1339705 (52121395) + EnSpm-N37_DR      DNA/CMC-EnSpm          4089   4126  (2521) 1137809  
  4371   12.4  4.3 12.1  chr17              1339932  1341351 (52119749) + SAT-20_DR         Satellite                 1   1309     (0) 1137812  
   359   12.5  6.2  0.0  chr17              1341334  1341397 (52119703) C Helitron-2_DR     RC/Helitron         (15962)  11450   11383 1137813 *
  1998    8.0  3.9  0.0  chr17              1341356  1341641 (52119459) + TDR4              DNA                       1    297     (4) 1137814  
  1691   11.3  0.9  9.1  chr17              1341642  1341668 (52119432) C EnSpm-N13_DR      DNA/CMC-EnSpm        (9083)  13015   12771 1137815  
   711   15.9  5.5  6.5  chr17              1341650  1341851 (52119249) + SAT-20_DR         Satellite               972   1171    (19) 1137816 *
  2542   13.7  9.6  0.2  chr17              1342015  1342513 (52118587) + Mariner-N38_DR    DNA/TcMar-Tc1             2    547     (0) 1137817  
   212   18.2  0.0  4.5  chr17              1342602  1342614 (52118486) C DNA-6-N5B_DR      DNA                  (1578)   1945    1935 1137818  
   605    4.2  0.0  0.0  chr17              1342615  1342686 (52118414) C hAT-N168B_DR      DNA/hAT-Charlie         (0)    655     584 1137819  
   505   12.6  8.0  1.1  chr17              1342717  1342804 (52118296) C hAT-N168B_DR      DNA/hAT-Charlie       (283)    372     279 1137819  
  3372    7.9  0.6 18.3  chr17              1342841  1343534 (52117566) + Harbinger-4N1C_DR DNA/PIF-Harbinger       324    913   (293) 1137820  
 10941    8.2  2.8  1.8  chr17              1343535  1345147 (52115953) C LTR2B_DR          LTR                     (0)   1628       1 1137821  
  2186    9.4  0.0  0.0  chr17              1345148  1345444 (52115656) + Harbinger-4N1C_DR DNA/PIF-Harbinger       910   1206     (0) 1137822  
  1419   12.5  6.8  1.5  chr17              1345449  1345699 (52115401) C hAT-N168B_DR      DNA/hAT-Charlie       (391)    264       1 1137819  
  2537    8.3  3.0  7.8  chr17              1345932  1346361 (52114739) + Kolobok-N6_DR     DNA/Kolobok-T2?           1    411    (56) 1137823  
  1340   12.2 12.5  4.6  chr17              1346713  1347055 (52114045) + hAT-N54B_DR       DNA/hAT-Ac              113    481    (13) 1137824  
   246   17.5  5.1 12.3  chr17              1347852  1347929 (52113171) + hAT-N54_DR        DNA/hAT-Ac             1608   1680     (9) 1137825  
   369   14.8  0.8  5.2  chr17              1348158  1348278 (52112822) + DNA-8-29_DR       DNA/hAT-Tip100          790    905   (115) 1137826 *
   373    4.9  2.5  0.0  chr17              1348214  1348294 (52112806) C Mariner-N5C_DR    DNA/TcMar            (6445)   1476    1394 1137827  
   346    8.8  2.1  4.3  chr17              1348295  1348308 (52112792) C Dada-tL_DR        DNA/Dada             (5611)   4796    4704 1137828  
   212   15.6  6.7  0.0  chr17              1348302  1348346 (52112754) + hAT-N54_DR        DNA/hAT-Ac             1642   1689     (0) 1137829 *
   209   15.0  0.0  1.7  chr17              1349475  1349535 (52111565) + MuDR-3_DR         DNA/MULE-MuDR          1068   1127  (5845) 1137830 *
   229    7.8  0.0  0.0  chr17              1349487  1349537 (52111563) + hAT-N177C_DR      DNA/hAT-Tip100          409    459  (1273) 1137831 *
  2834   13.9  2.6  7.0  chr17              1349529  1350137 (52110963) + Kolobok-1N2_DR    DNA/Kolobok-T2          107    690     (0) 1137832  
  1588   10.5  2.5  0.0  chr17              1350317  1350554 (52110546) + HE1_DR1           SINE/tRNA-V-RTE           2    245   (157) 1137833  
   707   25.0  1.9  3.8  chr17              1350474  1350689 (52110411) C DNA2-16_DR        DNA                 (12092)   5959    5748 1137834 *
   818   19.9  1.1  3.8  chr17              1350507  1350694 (52110406) C DIRS-4N2_DR       LTR/Ngaro             (216)   5774    5592 1137835 *
   966    8.7  0.7  0.0  chr17              1350553  1350690 (52110410) C SINE2-5_DR        SINE/tRNA-V-RTE       (143)    139       1 1137836  
   693   19.1  1.9  1.9  chr17              1350691  1350718 (52110382) + DNA-8-9_DR        DNA/hAT-Ac             2431   2458  (1261) 1137837  
   660   22.1  6.1  0.0  chr17              1350691  1350733 (52110367) + MuDR-2_DR         DNA/MULE-MuDR         20114  20305  (3628) 1137838 *
   208    0.0  0.0  0.0  chr17              1350938  1350963 (52110137) C DNA8-10_DR        DNA/hAT-Ac           (2393)   1625    1600 1137839  
   879   22.9  0.3  6.7  chr17              1351712  1352099 (52109001) + (CAGTT)n          Simple_repeat             1    720   (249) 1137840  
   376   22.5  0.5 18.3  chr17              1352100  1352311 (52108789) + T-rich            Low_complexity            1    180     (0) 1137841 *
   389   31.3  0.0  2.8  chr17              1352229  1352412 (52108688) + (CAATT)n          Simple_repeat             1    179     (0) 1137842  
   879   22.9  0.3  6.7  chr17              1352413  1352468 (52108632) + (CAGTT)n          Simple_repeat           721    823   (146) 1137840  
   338   26.6  0.0 13.3  chr17              1352469  1352672 (52108428) + (CAATT)n          Simple_repeat             1    180     (0) 1137843  
   879   22.9  0.3  6.7  chr17              1352673  1352747 (52108353) + (CAGTT)n          Simple_repeat           824    969     (0) 1137840  
   609   21.9  2.6  0.0  chr17              1353242  1353396 (52107704) C ANGEL             DNA/Kolobok             (0)    309     151 1137844 *
  1313   16.6  5.6 13.2  chr17              1353395  1353824 (52107276) C hAT-N109_DR       DNA/hAT-Ac             (25)    628     228 1137845  
   830   19.3 34.9  0.5  chr17              1353814  1353825 (52107275) + hAT-N137_DR       DNA/hAT-Ac             2333   2467  (1104) 1137846 *
  1552   15.0  5.0  0.4  chr17              1353826  1354086 (52107014) + SINE2-5_DR        SINE/tRNA-V-RTE           9    281     (1) 1137847  
   830   19.3 34.9  0.5  chr17              1354087  1354105 (52106995) + hAT-N137_DR       DNA/hAT-Ac             2468   2724   (847) 1137846  
   482   18.3  4.5  2.6  chr17              1354219  1354330 (52106770) C hAT-N109_DR       DNA/hAT-Ac            (468)    185      72 1137845  
   248   27.3  0.0  1.1  chr17              1354343  1354358 (52106742) + EnSpm-N40_DR      DNA/CMC-EnSpm          3186   3200  (2194) 1137848  
  1393   10.8  0.0  0.5  chr17              1354359  1354562 (52106538) C hATN-28_DRe       DNA/hAT-Charlie         (0)    203       1 1137849  
  1984   12.1  7.8  0.0  chr17              1354563  1354887 (52106213) C HE1_DR1           SINE/tRNA-V-RTE        (51)    351       1 1137850  
  1261   20.9  7.9 18.6  chr17              1354888  1355309 (52105791) C Helitron-2_DR     RC/Helitron          (4000)  23412   23049 1137851 *
  1854   10.1 13.6  0.5  chr17              1355020  1355357 (52105743) C HE1_DR1           SINE/tRNA-V-RTE        (20)    382       1 1137852  
   393   20.9 12.4  0.0  chr17              1355482  1355586 (52105514) + ANGEL             DNA/Kolobok             161    278    (31) 1137853  
   321   25.8 13.3  0.0  chr17              1355587  1355609 (52105491) C EnSpm-N13_DR      DNA/CMC-EnSpm        (8493)  13656   13512 1137854  
   637   12.1  0.0  0.0  chr17              1355849  1355947 (52105153) + HarbingerN1_DR    DNA/PIF-Harbinger         1     99   (551) 1137855  
   638   17.4  4.6  1.9  chr17              1355948  1356099 (52105001) + hAT-N21B_DR       DNA/hAT-Ac             1065   1220    (81) 1137856  
   226    7.3 17.1  0.0  chr17              1356393  1356433 (52104667) C Ginger1-2_DR      DNA/Ginger-1         (1598)   5024    4977 1137857  
   245   17.6  1.6 16.8  chr17              1356526  1356648 (52104452) + Harbinger-N17_DR  DNA/PIF-Harbinger       313    419  (1226) 1137858  
   812   16.9  1.1  6.1  chr17              1356921  1357109 (52103991) + MuDR-2_DR         DNA/MULE-MuDR         18838  19017  (4916) 1137859 *
  1931   14.4  9.3  0.3  chr17              1356945  1357298 (52103802) C HE1_DR1           SINE/tRNA-V-RTE        (15)    387       2 1137860  
  1439   22.4  0.6 30.5  chr17              1357299  1357684 (52103416) + DNA8-23_DR        DNA                    2051   2268  (4471) 1137861 *
  2050   19.4  2.9 23.7  chr17              1357512  1357994 (52103106) + Merlin-1_DR       DNA/Merlin             8351   9042  (1485) 1137862  
  2200   13.2  4.3  0.6  chr17              1357995  1358343 (52102757) + SINE2-4_DR        SINE/tRNA-V-RTE          10    371     (0) 1137863  
   845   17.9  1.8  1.2  chr17              1358208  1358273 (52102827) + EnSpm-17_DR       DNA/CMC-EnSpm          2829   2895  (6381) 1137864 *
   616   17.0 14.2  0.5  chr17              1358274  1358456 (52102644) + TDR9              DNA                       1    208     (0) 1137865  
   692   16.8  4.2  4.2  chr17              1358457  1358520 (52102580) C hAT-N127_DR       DNA/hAT-Charlie      (3252)   7064    7001 1137866 *
  2233   11.9  3.6  0.0  chr17              1358385  1358746 (52102354) C HE1_DR1           SINE/tRNA-V-RTE        (18)    384      10 1137867  
   421   19.1  0.0  0.0  chr17              1358692  1358759 (52102341) + DNA7-N2_DR        DNA/hAT-hAT6           1638   1705   (309) 1137868 *
   467   17.1  1.9  7.8  chr17              1358747  1358769 (52102331) C EnSpm-15_DR       DNA/CMC-EnSpm       (10156)   1298    1197 1137869  
   546    9.4  7.1  0.0  chr17              1358770  1358854 (52102246) + DNA8-17_DR        DNA/hAT-Tip100         1309   1399   (414) 1137870  
   879   18.1 17.6  0.0  chr17              1358892  1359107 (52101993) C hAT-N155B_DR      DNA/hAT-Tip100          (0)    523     270 1137871  
   205   17.5 14.3  3.5  chr17              1359140  1359216 (52101884) C hAT-N155B_DR      DNA/hAT-Tip100        (373)    150      66 1137871  
   574   12.9 13.1  4.5  chr17              1359237  1359358 (52101742) C hAT-N94_DR        DNA/hAT-Charlie       (244)    827     696 1137872  
  3863    1.4  0.8  0.6  chr17              1359359  1359864 (52101236) + Tx1-29_DR         LINE/L1-Tx1            4590   5096     (3) 1137873  
   331    8.5  0.0  2.1  chr17              1359871  1359918 (52101182) + ENSPM-6_DR        DNA/CMC-EnSpm         22679  22725  (9891) 1137874  
   325   17.1  2.2  2.2  chr17              1360315  1360404 (52100696) + Gypsy120-LTR_DR   LTR/Gypsy                43    132   (904) 1137875  
   208   14.4  6.2  7.3  chr17              1360319  1360415 (52100685) C hAT-N180_DR       DNA/hAT?              (278)    873     778 1137876 *
   204   13.5  5.4  0.0  chr17              1360470  1360506 (52100594) + LOOPERN7_DR       DNA/Kolobok-T2          251    289  (1001) 1137877  
   275   17.3  5.3  8.8  chr17              1360866  1361017 (52100083) + BEL-40_DRe-LTR    LTR/Pao                 123    269   (258) 1137878  
   209   16.2  5.8 11.1  chr17              1360995  1361098 (52100002) + BEL-40_DRe-LTR    LTR/Pao                 131    229   (298) 1137878 *
   209   17.7 11.3  0.0  chr17              1361126  1361187 (52099913) + Gypsy-33-LTR_DR   LTR/Gypsy                54    122   (958) 1137879  
   206   18.7  3.8 13.5  chr17              1361307  1361411 (52099689) + BEL-40_DRe-LTR    LTR/Pao                 133    228   (299) 1137880  
   210   20.0  3.7 13.0  chr17              1361458  1361566 (52099534) + BEL-40_DRe-LTR    LTR/Pao                 129    228   (299) 1137881  
   210   20.0  3.7 13.0  chr17              1361613  1361721 (52099379) + BEL-40_DRe-LTR    LTR/Pao                 129    228   (299) 1137882  
   544   18.9  2.8  8.0  chr17              1362365  1362508 (52098592) C HarbingerN1_DR    DNA/PIF-Harbinger       (1)    649     513 1137883  
   411   16.0  4.0  0.0  chr17              1362524  1362598 (52098502) C Harbinger-N10_DR  DNA/PIF-Harbinger       (0)    328     251 1137884  
  3562    8.4  6.4  1.3  chr17              1362599  1363126 (52097974) + hAT-N128_DR       DNA/hAT-Charlie           1    555   (258) 1137885  
  3868    3.6  4.7  0.0  chr17              1363127  1363620 (52097480) + DNA6-8B_DR        DNA                       1    517  (2155) 1137886  
  6531    5.3  2.8  7.9  chr17              1363691  1364672 (52096428) C DNA6-8B_DR        DNA                  (1737)    935       1 1137887  
   785   10.0 34.4  0.8  chr17              1364673  1364856 (52096244) + hAT-N128_DR       DNA/hAT-Charlie         549    796    (17) 1137888  
  1741   11.6  0.0  1.2  chr17              1364875  1365127 (52095973) C Harbinger-N10_DR  DNA/PIF-Harbinger      (78)    250       1 1137884  
   319   12.3  0.0  0.0  chr17              1365136  1365192 (52095908) + hAT-N106_DR       DNA/hAT-Ac              700    756    (39) 1137889  
   229    6.5  0.0  0.0  chr17              1365247  1365277 (52095823) + DNA-6-N5B_DR      DNA                    1744   1774  (1749) 1137890  
   489   22.6 14.3  3.7  chr17              1365278  1365571 (52095529) C hAT-11_DR         DNA/hAT-Tip100          (6)   3190    2867 1137891 *
   975   17.0 15.8  0.9  chr17              1365490  1365768 (52095332) + DNA-8-24_DR       DNA/hAT-Tip100         1057   1376   (407) 1137892  
   600    8.0  5.7  0.0  chr17              1365804  1365891 (52095209) + Rex1-31_DRe       LINE/Rex-Babar         3425   3517    (16) 1137893  
   861   13.2  9.2  0.0  chr17              1365980  1366131 (52094969) + TDR3B             DNA/hAT-Charlie          28    193     (0) 1137894  
   247   21.3  4.8  1.6  chr17              1366077  1366138 (52094962) C CryptonV-N5_DR    DNA/Crypton-V       (21468)   3069    3006 1137895 *
   306   21.2 30.8  1.9  chr17              1366133  1366382 (52094718) C DNA-N37_DR        DNA                    (31)    636     316 1137896  
   238   18.6  3.4  0.0  chr17              1366389  1366447 (52094653) C DNA9-4_DR         DNA                   (148)    271     211 1137897  
   322   17.5  3.2  0.0  chr17              1366678  1366740 (52094360) C hAT-N174_DR       DNA/hAT-Ac            (674)     65       1 1137898  
  3185   14.5 13.0  0.5  chr17              1367671  1368655 (52092445) + Helitron-4_DR     RC/Helitron            8556   9204 (22664) 1137899  
   205    5.9  0.0  0.0  chr17              1368630  1368663 (52092437) + Helitron-1N4_DR   RC/Helitron            3108   3141    (39) 1137900 *
  1049   11.8 19.2  1.3  chr17              1368795  1369060 (52092040) + TDR16             DNA/Merlin                1    313     (0) 1137901  
   267   14.5 37.1  1.1  chr17              1369517  1369718 (52091382) C TDR16             DNA/Merlin              (0)    313      40 1137902  
   332    6.8  0.0  0.0  chr17              1370221  1370264 (52090836) C HARBINGERN3B_DR   DNA/PIF-Harbinger     (538)    546     503 1137903  
   233   20.0  0.0  3.3  chr17              1370316  1370377 (52090723) C TDR8D             DNA                   (378)    301     242 1137904  
 10160    6.0 10.9  0.1  chr17              1370378  1371834 (52089266) + TZF28B            DNA/TcMar-Tc1             1   1614     (0) 1137905  
   694    8.2  6.4  0.9  chr17              1371844  1371953 (52089147) + Kolobok-N6_DR     DNA/Kolobok-T2?         352    467     (0) 1137906  
   488   23.8  9.4  0.7  chr17              1372395  1372590 (52088510) C Helitron-N5B_DR   RC/Helitron           (343)   1304    1115 1137907  
  4022   14.0  7.0  2.9  chr17              1372614  1373620 (52087480) + DNA-1-7_DR        DNA/PIF-Harbinger        35   1082   (356) 1137908  
  5330    7.0  5.5  0.4  chr17              1373655  1374448 (52086652) + DNA-2-17_DR       DNA/CMC-EnSpm            51    885     (0) 1137909  
  2900    7.3  2.8  0.5  chr17              1374694  1375101 (52085999) C DNA15TA1_DR       DNA/CMC-EnSpm           (0)    442      25 1137910  
  8789    4.6  4.0  1.1  chr17              1375102  1376302 (52084798) C TDR1              DNA/TcMar-Tc1           (1)   1235       1 1137911  
   284   10.8 15.2  1.3  chr17              1377269  1377334 (52083766) + Kolobok-N5_DR     DNA/Kolobok-T2?         233    307   (178) 1137912  
  1005    6.4  0.0  5.1  chr17              1377505  1377668 (52083432) C DNA-2-7_DR        DNA/CMC-EnSpm         (464)   1165    1010 1137913 *
  2773    7.5  1.7  1.1  chr17              1377665  1378123 (52082977) + DNA-2-7_DR        DNA/CMC-EnSpm          1165   1626     (3) 1137914  
   247   27.7  7.4  0.7  chr17              1378124  1378155 (52082945) + EnSpm-11_DR       DNA/CMC-EnSpm           938    984  (8019) 1137915  
   252   15.8  3.9  2.5  chr17              1378156  1378233 (52082867) C DNA6-6_DR         DNA                  (1036)  10245   10167 1137916  
   247   27.7  7.4  0.7  chr17              1378234  1378372 (52082728) + EnSpm-11_DR       DNA/CMC-EnSpm           985   1195  (7808) 1137915 *
   606   24.3  6.6  3.2  chr17              1378344  1378585 (52082515) C EnSpm-N10_DR      DNA/CMC-EnSpm        (3068)   6240    5991 1137917 *
  1712    6.5  0.0  0.0  chr17              1378372  1378586 (52082514) C DNA2-16_DR        DNA                  (4011)  14040   13826 1137918  
  1680    6.5  3.5  0.0  chr17              1378657  1378888 (52082212) + DNA-3-4_DR        DNA/PIF-Harbinger         2    241     (0) 1137919  
  5289   10.3  4.8  3.9  chr17              1379135  1379970 (52081130) + Looper-N7_DR      DNA/Kolobok-T2          173   1015     (0) 1137920  
   361   12.9 29.9  0.7  chr17              1380005  1380121 (52080979) C ANGEL             DNA/Kolobok           (158)    151       1 1137921  
   269   20.4 12.9  7.2  chr17              1380007  1380138 (52080962) C Dada-U1A_DR       DNA/Dada             (5204)   5775    5637 1137922 *
   338   18.7  0.0  2.7  chr17              1380151  1380227 (52080873) C EnSpm-N10_DR      DNA/CMC-EnSpm        (7424)   1884    1810 1137923 *
   366   12.3  0.0  0.0  chr17              1380173  1380229 (52080871) C ANGEL             DNA/Kolobok            (69)    240     184 1137924  
  1844    6.5  4.1  0.0  chr17              1380230  1380474 (52080626) + HATN8_DR          DNA/Zisupton              1    255     (0) 1137925  
   306    4.0  0.0  9.8  chr17              1380503  1380558 (52080542) + EnSpm-22N2_DR     DNA/CMC-EnSpm          4221   4271  (1276) 1137926  
   265    4.5  4.5  0.0  chr17              1380522  1380565 (52080535) C HATN17_DR         DNA/hAT-Tip100       (1071)    476     431 1137927 *
   221   17.9  0.0  0.0  chr17              1380563  1380601 (52080499) C DNA-N15_DR        DNA                   (123)    282     244 1137928 *
   225   17.7  4.3  9.0  chr17              1380632  1380724 (52080376) + hAT-N134_DR       DNA/hAT?                704    792   (273) 1137929 *
   246   12.3  3.9  5.9  chr17              1380673  1380724 (52080376) + ANGEL             DNA/Kolobok               1     51   (258) 1137930  
   244   16.4 20.9  0.0  chr17              1380725  1380739 (52080361) + DNA2-8_DR         DNA/CMC-EnSpm          1498   1578  (2829) 1137931  
   216   26.0  0.0  0.0  chr17              1381683  1381732 (52079368) C DNA6-4_DR         DNA                  (1367)   2172    2123 1137932 *
   266    9.1  0.0  0.0  chr17              1381690  1381733 (52079367) + Gypsy-31-LTR_DR   LTR/Gypsy                61    104   (850) 1137933 *
   487   17.8  4.9  0.9  chr17              1381695  1381727 (52079373) C Merlin-2_DR       DNA/Merlin           (8988)   4933    4897 1137934  
  8747    6.0  3.7  0.4  chr17              1381728  1382912 (52078188) C TC1DR3            DNA/TcMar-Tc1           (1)   1224       1 1137935  
   478   19.6  0.0  2.0  chr17              1382943  1383046 (52078054) + DNA2-16_DR        DNA                    8059   8160  (9891) 1137936 *
  1901    5.3 14.4  0.6  chr17              1382967  1383250 (52077850) + SINE2-3_DR        SINE/tRNA-V-RTE          44    366     (2) 1137937  
   309   31.4  0.0  3.3  chr17              1383047  1383058 (52078042) + DIRS-9C_DR        LTR/Ngaro              7063   7138   (246) 1137938 *
   608   14.5 12.0  9.7  chr17              1383081  1383271 (52077829) + DNA2-16_DR        DNA                    7013   7207 (10844) 1137939  
   289   15.4  1.5  1.5  chr17              1383228  1383293 (52077807) + Merlin-2_DR       DNA/Merlin            10667  10732  (3189) 1137940 *
   347    4.3  0.0  0.0  chr17              1383249  1383291 (52077809) C DNA-X-4_DR        DNA                   (987)    258     216 1137941  
   245    0.0  0.0  0.0  chr17              1383292  1383322 (52077778) + DIRS-1-LTR_DR     LTR/Ngaro                 2     32   (590) 1137942 *
   382   13.2  0.0  4.9  chr17              1383309  1383372 (52077728) C DIRS-15_DR        LTR/Ngaro             (325)   6744    6684 1137943 *
   397    5.8  0.0  0.0  chr17              1383320  1383371 (52077729) C SINE2-5_DR        SINE/tRNA-V-RTE       (230)     52       1 1137944  
   266   18.6  7.1  0.0  chr17              1383321  1383390 (52077710) C Merlin-1_DR       DNA/Merlin           (1800)   8727    8653 1137945 *
   254   18.8  5.9 10.3  chr17              1383372  1383420 (52077680) + DNAX-23_DR        DNA                    4630   4726  (7075) 1137946 *
  3141    9.7  9.2  0.8  chr17              1384084  1384560 (52076540) + SINE3-1a          SINE/5S-Deu-L2           42    558    (12) 1137947  
   207   16.4 19.7  0.0  chr17              1384768  1384828 (52076272) + EnSpm-N27B_DR     DNA/CMC-EnSpm            70    142    (31) 1137948  
   319    8.3  5.7  3.1  chr17              1385654  1385777 (52075323) C DNA-1-7_DR        DNA/PIF-Harbinger     (641)    797     671 1137949 *
   323    4.9  0.0  2.5  chr17              1385700  1385782 (52075318) + (TTA)n            Simple_repeat             2     82     (0) 1137950  
   234   15.8  0.0  8.3  chr17              1385712  1385828 (52075272) + DNA-TA-4_DR       DNA/TcMar              6067   6174  (3621) 1137951 *
   263   13.7  7.3  1.6  chr17              1385880  1386057 (52075043) C Dada-tA_DR        DNA/Dada              (281)   8391    8204 1137952 *
   294   13.8  6.2  0.6  chr17              1385912  1385934 (52075166) C piggyBac-N5_DR    DNA/PiggyBac?         (808)   1328    1231 1137953  
   372   13.8  0.8  0.0  chr17              1385935  1385949 (52075151) + ACROBAT1          DNA/PIF                 738    861   (518) 1137954  
   626    3.3  0.0  4.4  chr17              1385964  1386057 (52075043) + EnSpm-N40B_DR     DNA/CMC-EnSpm          2194   2283  (3224) 1137955  
   626    3.3  0.0  4.4  chr17              1385980  1386073 (52075027) C EnSpm-N40B_DR     DNA/CMC-EnSpm        (3224)   2283    2194 1137955  
   294   13.8  6.2  0.6  chr17              1386058  1386071 (52075029) C piggyBac-N5_DR    DNA/PiggyBac?         (808)   1230    1160 1137953 *
   357   11.5  2.6  9.7  chr17              1386074  1386133 (52074967) C Helitron-2_DR     RC/Helitron         (15555)  11857   11714 1137956  
   207   23.1  2.4  5.0  chr17              1386806  1386887 (52074213) C hAT-N178_DR       DNA/hAT-Ac           (1179)    528     449 1137957 *
   222   11.5  4.0  8.2  chr17              1386817  1386892 (52074208) + DNA-2-30_DR       DNA                       7     79   (309) 1137958  
   230   20.3 10.0  1.3  chr17              1388269  1388338 (52072762) + ANGEL             DNA/Kolobok               1     76   (233) 1137959  
   220   10.4 21.7  7.5  chr17              1388700  1388782 (52072318) + ANGEL             DNA/Kolobok              83    176   (133) 1137960  
   248   19.2  0.0  0.0  chr17              1388791  1388842 (52072258) C hAT-N134_DR       DNA/hAT?              (278)    787     736 1137961  
   754   14.7  5.3  0.0  chr17              1389395  1389544 (52071556) + DNA11TA1_DR       DNA/CMC-EnSpm             1    158    (45) 1137962  
   223   11.5  1.9  0.0  chr17              1389684  1389735 (52071365) C EnSpm-N13_DR      DNA/CMC-EnSpm       (16129)   6020    5968 1137963  
   683   25.2  5.0  6.7  chr17              1389962  1390066 (52071034) C Zisupton-6_DR     DNA/Zisupton        (12717)   9399    8730 1137964  
   360   16.7  4.5  0.7  chr17              1390067  1390199 (52070901) + ZFERV-2-I_DR      LTR/ERV1                674    811  (9753) 1137965 *
   540   19.1  0.7  1.5  chr17              1390090  1390120 (52070980) C CryptonV-N5_DR    DNA/Crypton-V        (8287)  16250   16115 1137966  
   688    7.5  0.0  0.0  chr17              1390121  1390226 (52070874) + DNA8-25_DR        DNA                     628    733  (3234) 1137967 *
  2909    6.5  9.0  0.2  chr17              1390147  1390694 (52070406) + Merlin-1_DR       DNA/Merlin             1550   2238  (8289) 1137968  
  1746   13.6 11.0  0.8  chr17              1390331  1390776 (52070324) C EnSpm-6N1_DR      DNA/CMC-EnSpm        (7786)   1450     960 1137969 *
   866   20.3  2.5  8.0  chr17              1390632  1390985 (52070115) + P-1_DR            DNA/P                  7273   7608  (2360) 1137970 *
   448   16.2  5.3  2.3  chr17              1390894  1391063 (52070037) + Harbinger-N16_DR  DNA/PIF-Harbinger      2838   3012   (394) 1137971 *
   683   25.2  5.0  6.7  chr17              1390986  1391027 (52070073) C Zisupton-6_DR     DNA/Zisupton        (12717)   8729    8447 1137964  
   432   10.1 11.2  0.0  chr17              1391026  1391036 (52070064) + EnSpm-16_DR       DNA/CMC-EnSpm          7401   7499  (2285) 1137972 *
   504    5.1  7.7  0.0  chr17              1391037  1391114 (52069986) C DNA2-3_DR         DNA/Merlin              (0)   1245    1162 1137973  
   362   12.7  0.0  1.8  chr17              1391107  1391162 (52069938) + Harbinger-N9_DR   DNA/PIF-Harbinger       589    643     (0) 1137974 *
   320    9.9 15.1  5.2  chr17              1391115  1391126 (52069974) + DNA9-5_DR         DNA                    1182   1292  (3635) 1137975 *
   361   14.1  4.6  2.2  chr17              1391151  1391237 (52069863) C piggyBac-N11_DR   DNA/PiggyBac?         (901)    780     692 1137976 *
   577    7.2  6.0  0.0  chr17              1391161  1391243 (52069857) C DNA-2-28_DR       DNA/TcMar?            (211)    176      89 1137977  
  3905   13.3 10.4  2.9  chr17              1391248  1391958 (52069142) + TDR13B            DNA                       1    763     (0) 1137978  
   655    8.9  0.0  0.0  chr17              1391959  1392045 (52069055) C DNA-2-28_DR       DNA/TcMar?            (300)     87       1 1137977  
   235   13.9  2.3  0.0  chr17              1392021  1392063 (52069037) + piggyBac-N11_DR   DNA/PiggyBac?          1110   1153   (528) 1137979 *
   745    9.8  3.7  1.5  chr17              1392030  1392163 (52068937) + DNA2-3_DR         DNA/Merlin             1109   1245     (0) 1137980  
   259   15.6  0.6 18.3  chr17              1392164  1392324 (52068776) + DNA6-6_DR         DNA                    7282   7415  (3866) 1137981 *
   375   21.2  3.1  0.6  chr17              1392175  1392335 (52068765) C EnSpm-N25_DR      DNA/CMC-EnSpm        (3751)    935     771 1137982  
   311   23.3  1.7  5.1  chr17              1392177  1392216 (52068884) + DNA9-3_DR         DNA/MULE-MuDR?         9470   9583  (1796) 1137983 *
   376   13.5  0.0  8.9  chr17              1392217  1392338 (52068762) C Helitron-2_DR     RC/Helitron         (15542)  11870   11759 1137984 *
  3906    5.0  0.0 11.9  chr17              1392274  1392892 (52068208) C Merlin-1_DR       DNA/Merlin           (8920)   1607    1055 1137985  
   311   23.3  1.7  5.1  chr17              1392339  1392357 (52068743) + DNA9-3_DR         DNA/MULE-MuDR?         9584   9644  (1735) 1137983 *
   812   16.9  1.8  7.9  chr17              1392682  1392963 (52068137) C MuDR-2N1_DR       DNA/MULE-MuDR        (7487)   4738    4473 1137986  
   432   18.4  0.6  3.3  chr17              1392824  1392980 (52068120) C Penelope-1_DR     LINE/Penelope        (4268)    178      26 1137987 *
   323   16.3  0.3 35.1  chr17              1392981  1393110 (52067990) + Zisupton-6_DR     DNA/Zisupton           9268   9473 (12643) 1137988  
   242   10.6  0.0  0.0  chr17              1393077  1393123 (52067977) + EnSpm-N14_DR      DNA/CMC-EnSpm          3614   3660   (920) 1137989 *
   988    9.1  0.7  0.0  chr17              1393662  1393804 (52067296) + LOOPERN6B_DR      DNA/Kolobok-T2?           1    144   (652) 1137990  
   301   22.9  0.0  3.6  chr17              1393800  1393885 (52067215) + IS4EU-1_DR        DNA/PIF-ISL2EU         2229   2311  (2693) 1137991 *
   434   15.1  0.0  0.0  chr17              1393813  1393885 (52067215) + ANGEL             DNA/Kolobok             160    232    (77) 1137992  
   332   18.9  4.3  4.3  chr17              1393886  1393906 (52067194) + Dada-U1A_DR       DNA/Dada               5790   5883  (5096) 1137993  
  7479    6.7  0.7  0.1  chr17              1393925  1394923 (52066177) + piggyBac-N1_DR    DNA/PiggyBac              1   1005     (0) 1137994  
  2448   15.7  4.5  8.1  chr17              1394927  1395524 (52065576) + LOOPERN6B_DR      DNA/Kolobok-T2?         181    758    (38) 1137995  
  1243   15.6  5.6  3.5  chr17              1395253  1395557 (52065543) C LOOPERN6_DR       DNA/Kolobok-T2?       (537)    814     504 1137996 *
   635   14.6 10.3  0.6  chr17              1395585  1395729 (52065371) C EnSpm-N4B_DR      DNA/CMC-EnSpm?         (39)    181      23 1137997  
   232   10.3  0.0  0.0  chr17              1395899  1395924 (52065176) + SINE2-1_DR        SINE/tRNA                 1     26   (172) 1137998  
  6793    2.9  0.1  1.0  chr17              1395925  1396733 (52064367) + DNA25TWA2_DR      DNA                       1    802     (0) 1137999  
   216    6.9  0.0  0.0  chr17              1396709  1396737 (52064363) + EnSpm-N10_DR      DNA/CMC-EnSpm          4108   4136  (5172) 1138000 *
  3970   11.2  3.6 10.2  chr17              1396762  1397547 (52063553) C Harbinger-5N1B_DR DNA/PIF-Harbinger       (1)   1945    1207 1138001  
  1117   10.9  2.1  8.8  chr17              1397549  1397794 (52063306) + hATN78B_DR        DNA/hAT-Charlie           1    190   (161) 1138002  
  7390    2.1  2.2  0.8  chr17              1397795  1398716 (52062384) + Gypsy-188_DR-LTR  LTR/Gypsy                 1    935     (0) 1138003  
  1791   11.1  1.7 10.7  chr17              1398720  1399074 (52062026) + DNA8-4A_DR        DNA/hAT-Charlie         594    919     (0) 1138004  
   437   12.8  6.4  0.0  chr17              1399076  1399184 (52061916) C Harbinger-5N1_DR  DNA/PIF-Harbinger     (696)   1127    1012 1138005  
   295   10.9  0.0  4.3  chr17              1399171  1399218 (52061882) C CryptonV-N4_DR    DNA/Crypton-V        (8385)   5108    5063 1138006 *
  3637    8.6  0.4  0.7  chr17              1399183  1399731 (52061369) C Helitron-N3_DR    RC/Helitron           (945)   2071    1525 1138007  
  2244   12.1  8.6  1.8  chr17              1399733  1400161 (52060939) C Harbinger-5N1B_DR DNA/PIF-Harbinger     (857)   1089     632 1138001  
  8237    2.6  2.5  1.0  chr17              1400162  1401159 (52059941) C Looper-N7_DR      DNA/Kolobok-T2          (0)   1015       3 1138008  
   265    9.8  0.0  2.4  chr17              1401192  1401233 (52059867) C Harbinger-5N1B_DR DNA/PIF-Harbinger    (1326)    620     580 1138001 *
   452   24.0  4.7  0.0  chr17              1401215  1401243 (52059857) C EnSpm-N40_DR      DNA/CMC-EnSpm        (1962)   3432    3398 1138009  
   816    5.0  0.0  0.0  chr17              1401244  1401344 (52059756) C HATN4_DR          DNA/hAT-Charlie         (0)    192      92 1138010  
   310    5.0  0.0  0.0  chr17              1401341  1401380 (52059720) C L1-60_DR          LINE/L1              (5346)    331     292 1138011 *
  2854    9.3  5.0  0.7  chr17              1401381  1401823 (52059277) C Harbinger-5N1B_DR DNA/PIF-Harbinger    (1369)    577     116 1138001  
  3354    2.5  4.7  0.0  chr17              1401828  1402232 (52058868) C hAT-N47_DR        DNA/hAT-Tip100          (0)    424       1 1138012  
   817    7.0  4.4  0.0  chr17              1402233  1402346 (52058754) C Harbinger-5N1B_DR DNA/PIF-Harbinger    (1827)    119       1 1138001  
   238   18.3  0.0  2.8  chr17              1402443  1402488 (52058612) + SINE2-1_DR        SINE/tRNA                 1     44   (154) 1138013  
  2167   15.2 22.0  0.6  chr17              1402560  1403096 (52058004) + hAT-N167B_DR      DNA/hAT-Charlie         139    789   (784) 1138014  
   244   19.1  0.0  0.0  chr17              1403101  1403142 (52057958) + hAT-N167B_DR      DNA/hAT-Charlie         905    946   (627) 1138015  
  1191   17.4  8.7  1.9  chr17              1403215  1403512 (52057588) + DNA13TA1_DR       DNA/TcMar-Tc1             1    318     (0) 1138016  
   231   18.0  0.0  2.6  chr17              1403697  1403736 (52057364) + SINE2-1_DR        SINE/tRNA                 1     39   (159) 1138017  
   293   29.1  1.2  0.0  chr17              1403831  1403916 (52057184) + hAT-N127_DR       DNA/hAT-Charlie        5801   5887  (4429) 1138018 *
  1360    4.8  0.0  1.8  chr17              1403842  1404012 (52057088) C TDR19             DNA/hAT-Charlie       (211)    194      27 1138019  
   319    8.9  5.1  5.1  chr17              1403961  1404019 (52057081) + ENSPM-6_DR        DNA/CMC-EnSpm         19584  19642 (12974) 1138020 *
   361   12.8  0.2  1.5  chr17              1404198  1404559 (52056541) + (TAAAA)n          Simple_repeat             1    357     (0) 1138021  
   308   14.5  1.2  0.0  chr17              1404439  1404610 (52056490) + A-rich            Low_complexity            3    176     (0) 1138022 *
   263   20.9  7.5  0.0  chr17              1404743  1404757 (52056343) C Helitron-2_DR     RC/Helitron         (14873)  12539   12468 1138023  
   287   15.4  1.9  0.0  chr17              1404758  1404809 (52056291) C DNA13TA1_DR       DNA/TcMar-Tc1           (0)    318     266 1138024  
   234   21.3  2.1  0.0  chr17              1404980  1405026 (52056074) + SINE2-1_DR        SINE/tRNA                 1     48   (150) 1138025  
   245   15.0  0.0  2.5  chr17              1405981  1406021 (52055079) + SINE2-1_DR        SINE/tRNA                 1     40   (158) 1138026 *
   252   20.7  3.9  5.1  chr17              1406004  1406098 (52055002) C ENSPM-6_DR        DNA/CMC-EnSpm       (29865)   2751    2677 1138027 *
  3590    6.8  1.0  0.4  chr17              1406022  1406536 (52054564) C Mariner-N38_DR    DNA/TcMar-Tc1           (0)    547      30 1138028  
   442   11.9 18.3  2.2  chr17              1406431  1406550 (52054550) + CryptonV-N4_DR    DNA/Crypton-V          4960   5098  (8395) 1138029 *
  9766    4.1  0.8  0.8  chr17              1408205  1409410 (52051690) C Harbinger-4N1C_DR DNA/PIF-Harbinger       (0)   1206       1 1138030  
  1215    7.8  0.6  1.1  chr17              1412046  1412226 (52048874) C L2-2_DRe          LINE/L2                 (1)   4237    4058 1138031  
   768   10.7 10.7  0.0  chr17              1412435  1412556 (52048544) C hAT-N32_DR        DNA/hAT-Charlie         (0)    501     367 1138032  
   821   15.8  0.0  0.0  chr17              1412563  1412695 (52048405) C hAT-N32_DR        DNA/hAT-Charlie       (368)    133       1 1138032  
   259   18.2  2.1 15.1  chr17              1413089  1413185 (52047915) C CryptonV-1_DR     DNA/Crypton-V       (15161)   2712    2627 1138033 *
   560   15.8 14.1  1.4  chr17              1413106  1413233 (52047867) + DNA9-6_DR         DNA                    4451   4594  (3290) 1138034 *
  2367    7.8  6.9  0.0  chr17              1413123  1413468 (52047632) C HE1_DR1           SINE/tRNA-V-RTE        (31)    371       2 1138035  
   720   21.1  0.0  2.7  chr17              1413469  1413511 (52047589) C DNA6-6_DR         DNA                  (3393)   7888    7850 1138036  
   314    7.0  0.0  0.0  chr17              1415425  1415467 (52045633) + EnSpm-N27B_DR     DNA/CMC-EnSpm             3     45   (128) 1138037  
   461   12.8 19.7  0.6  chr17              1415525  1415666 (52045434) C DNA11TA1_DR       DNA/CMC-EnSpm           (0)    203      35 1138038  
   264   20.0  6.7  0.0  chr17              1415686  1415745 (52045355) C EnSpm-N27B_DR     DNA/CMC-EnSpm         (109)     64       1 1138039  
   205   16.2  0.0  0.0  chr17              1415749  1415785 (52045315) C EnSpm-20_DR       DNA/CMC-EnSpm        (3210)   5708    5672 1138040  
   208    8.9  0.0 11.8  chr17              1415798  1415835 (52045265) + EnSpm-N27B_DR     DNA/CMC-EnSpm             1     34   (139) 1138041 *
   360   20.9 11.2 12.4  chr17              1415802  1416069 (52045031) + EnSpm-N47B_DR     DNA/CMC-EnSpm?         1243   1400    (32) 1138042 *
  1313   14.7 11.0  1.0  chr17              1415844  1416124 (52044976) + ANGEL             DNA/Kolobok               1    309     (0) 1138043  
   864   19.1  9.3  5.6  chr17              1416170  1416447 (52044653) + Kolobok-N4_DR     DNA/Kolobok-T2         1885   2172   (830) 1138044  
   305   15.4  7.3  0.5  chr17              1416718  1416799 (52044301) + EnSpm-9_DR        DNA/CMC-EnSpm           701    778  (7842) 1138045  
   258   14.0  2.0  0.0  chr17              1417051  1417100 (52044000) + EnSpm-9_DR        DNA/CMC-EnSpm           710    760  (7860) 1138046 *
   303   16.4  0.0  0.0  chr17              1417062  1417116 (52043984) + hAT-N182_DR       DNA/hAT-Ac              747    801  (1159) 1138047 *
   309   16.4  0.0  0.0  chr17              1417068  1417122 (52043978) C Helitron-2_DR     RC/Helitron         (21350)   6062    6008 1138048  
   247   25.7  1.3  1.3  chr17              1417123  1417142 (52043958) + EnSpm-7_DR        DNA/CMC-EnSpm          7122   7196  (3838) 1138049  
   219   22.9  0.8  6.1  chr17              1417143  1417188 (52043912) C Polinton-1_DR     DNA/Maverick          (750)  17735   17621 1138050 *
   234   10.4  0.0  0.0  chr17              1417170  1417217 (52043883) + Gypsy98-LTR_Dr    LTR/Gypsy               170    217  (1567) 1138051 *
   305   22.1  0.0  5.2  chr17              1417182  1417262 (52043838) C DNA-2-32_DR       DNA/CMC-EnSpm?       (2756)   6026    5950 1138052 *
   311    6.2  0.0  0.0  chr17              1417232  1417300 (52043800) + DNA-N4_DR         DNA                     652    720   (322) 1138053  
   411    9.7  0.0  0.0  chr17              1417474  1417607 (52043493) + Harbinger-N17_DR  DNA/PIF-Harbinger       273    406  (1239) 1138054 *
  2941   11.6  5.0 19.2  chr17              1417493  1418653 (52042447) C DNA-N26B_DR       DNA                    (17)   1137     277 1138055  
   296   12.2  3.7  3.1  chr17              1417608  1417628 (52043472) + Dada-tA_DR        DNA/Dada               8183   8315   (357) 1138056 *
   792   16.2 17.6  0.0  chr17              1418637  1418659 (52042441) C Zisupton-6_DR     DNA/Zisupton        (12885)   9231    9173 1138057  
  2929    5.9 12.4  0.0  chr17              1418660  1419103 (52041997) + Mariner-N38_DR    DNA/TcMar-Tc1             1    499    (48) 1138058  
   537   11.3 18.9  0.0  chr17              1419099  1419204 (52041896) + EnSpm-3N1_DR      DNA/CMC-EnSpm            58    183     (0) 1138059 *
   218   11.4  0.0  2.9  chr17              1419271  1419306 (52041794) + SAT-26B_DR        Satellite               609    643   (150) 1138060  
   589    8.9  0.3  6.2  chr17              1419370  1419616 (52041484) + (TAA)n            Simple_repeat             1    232     (0) 1138061  
   209   16.0  8.4  0.9  chr17              1419540  1419646 (52041454) + hAT-N177C_DR      DNA/hAT-Tip100          371    485  (1247) 1138062 *
  1334    8.6  8.4  2.5  chr17              1419879  1420104 (52040996) C TDR20             DNA/Merlin              (0)    239       1 1138063  
  1221   16.7  4.7  0.4  chr17              1420105  1420123 (52040977) + CryptonV-2_DR     DNA/Crypton-V         19159  19355  (2456) 1138064  
   248   10.8  2.7  0.0  chr17              1420381  1420417 (52040683) C LOOPERN4B_DR      DNA/PiggyBac            (0)    503     466 1138065 *
   333    6.5  0.0  0.0  chr17              1420411  1420487 (52040613) + Polinton-4_DR     DNA/Maverick          17098  17174  (3113) 1138066 *
   375   12.8  0.0  0.0  chr17              1420425  1420502 (52040598) C DNA9TA1_DR        DNA/CMC-EnSpm        (1200)   2133    2056 1138067 *
  1173   11.3  6.1  1.0  chr17              1420476  1420671 (52040429) C LOOPERN4B_DR      DNA/PiggyBac           (58)    445     240 1138065  
  3095   11.4 18.4  0.0  chr17              1420725  1421311 (52039789) C hAT-N38_DR        DNA/hAT-hAT6            (0)   1029     335 1138068  
  2410   13.8 15.2  3.9  chr17              1421309  1422287 (52038813) + DNA-N26B_DR       DNA                       5   1090    (64) 1138069 *
   205   12.5  7.1  0.0  chr17              1422239  1422294 (52038806) C L1-27_DR          LINE/L1                (27)   4743    4684 1138070 *
  1750   11.0  0.6 11.5  chr17              1422297  1422615 (52038485) C hAT-N38_DR        DNA/hAT-hAT6          (707)    322      35 1138068  
   266   19.5  1.5 17.7  chr17              1422499  1422629 (52038471) C hAT-N44B_DR       DNA/hAT-Tip100       (1024)    577     465 1138071 *
  1900   10.6  7.7  2.2  chr17              1422671  1423008 (52038092) + Kolobok-1N2_DR    DNA/Kolobok-T2          335    690     (0) 1138072  
   224   26.0  4.1  0.0  chr17              1423027  1423099 (52038001) + LOOPERN2_DR       DNA/Kolobok-T2          837    912   (463) 1138073 *
   285   15.4  4.6  0.0  chr17              1423041  1423105 (52037995) + Polinton-4N1_DR   DNA/Maverick           4700   4767  (5669) 1138074  
   241   18.1  0.0  5.6  chr17              1423047  1423060 (52038040) C hAT-N47C_DR       DNA/hAT-Tip100       (1203)   1256    1186 1138075 *
   243   16.4  3.3  0.0  chr17              1423061  1423121 (52037979) C Helitron-2_DR     RC/Helitron         (22011)   5401    5339 1138076  
   704   21.0  4.6 10.1  chr17              1423348  1423379 (52037721) + DNAX-25B_DR       DNA/Zisupton           2248   2266  (1272) 1138077  
  2242    9.1  1.4  1.7  chr17              1423380  1423726 (52037374) + SINE2-4_DR        SINE/tRNA-V-RTE           1    346    (25) 1138078  
   892   23.5  2.3  1.8  chr17              1423701  1423719 (52037381) + Helitron-2_DR     RC/Helitron            9358   9506 (17906) 1138079 *
  1335   10.8  2.6  0.0  chr17              1423720  1423914 (52037186) C TDR19C            DNA/hAT-Charlie       (196)    200       1 1138080  
   290    7.3  0.0  0.0  chr17              1424105  1424145 (52036955) C EXPANDER1_DR      LINE/RTE-BovB          (23)   3342    3302 1138081  
  2224    1.2  0.0  0.0  chr17              1424163  1424411 (52036689) C L2-1_DR           LINE/L2                 (0)   4985    4737 1138082  
  2327    3.9  3.6  0.0  chr17              1424428  1424705 (52036395) + Harbinger-8N1_DR  DNA/PIF-Harbinger         7    294   (261) 1138083  
  9681    3.7  0.8  4.8  chr17              1424706  1425988 (52035112) + LOOPERN1_DR       DNA/Kolobok-T2            1   1234     (0) 1138084  
   785    8.7  0.0  0.0  chr17              1425989  1426090 (52035010) C L2-5_DRe          LINE/L2               (115)   2112    2011 1138085  
  4494    4.0 33.4  0.1  chr17              1426091  1426811 (52034289) + DNA-8-11_DR       DNA/hAT-Ac                1    961     (0) 1138086  
  2378   13.3  6.7  2.6  chr17              1426812  1427254 (52033846) C L2-1_DR           LINE/L2               (218)   4767    4307 1138087  
   232   17.5  0.0  0.0  chr17              1427242  1427281 (52033819) C L2-1B_DR          LINE/L2               (585)    423     384 1138088 *
   592    8.1  0.0  0.0  chr17              1427676  1427761 (52033339) C hAT-N35B_DR       DNA/hAT-Ac            (802)    810     725 1138089  
   217   24.3  1.0  8.7  chr17              1427718  1427743 (52033357) + CryptonV-N5_DR    DNA/Crypton-V          4387   4431 (20106) 1138090 *
```
