## Supplementary Data 1 for "A genomic portrait of zebrafish transposable elements and their spatiotemporal embryonic expression": danRer11.nonalt.fa.out (part 180 of 591)

```
   219   25.0  0.0  0.0  chr17              1427744  1427791 (52033309) C Polinton-1N1_DR   DNA/Maverick        (14184)   1285    1238 1138091 *
   370   14.0  0.0  0.0  chr17              1427760  1427816 (52033284) + DNA8-10_DR        DNA/hAT-Ac             2107   2163  (1855) 1138092  
   217   24.3  1.0  8.7  chr17              1427792  1427816 (52033284) + CryptonV-N5_DR    DNA/Crypton-V          4432   4478 (20059) 1138090 *
   326   22.1  0.0  0.0  chr17              1427817  1427827 (52033273) + Merlin-1_DR       DNA/Merlin             4026   4093  (6434) 1138093  
   251   21.4  4.7  2.3  chr17              1427828  1427845 (52033255) C hAT-N138B_DR      DNA/hAT-Ac            (321)   1128    1041 1138094  
   941   10.4  1.4  0.7  chr17              1428056  1428200 (52032900) + Copia-30_DR-LTR   LTR/Gypsy?               12    157   (317) 1138095  
   339   15.4  4.6  0.0  chr17              1428209  1428273 (52032827) C DNA9-3_DR         DNA/MULE-MuDR?       (9694)   1685    1618 1138096 *
   396    9.1  0.0  0.0  chr17              1428219  1428273 (52032827) + SINE2-5_DR        SINE/tRNA-V-RTE           1     55   (227) 1138097  
   287   21.7  6.8  5.6  chr17              1428274  1428303 (52032797) + DIRS-1C-LTR_DR    LTR/Ngaro               201    286   (332) 1138098  
   764   15.9  0.0  1.5  chr17              1428413  1428428 (52032672) C hAT-N22B_DR       DNA/hAT-Ac            (372)   1007     876 1138099  
   891    8.5  0.0  0.8  chr17              1428429  1428546 (52032554) + hAT-N141_DR       DNA/hAT-Charlie           4    120    (74) 1138100  
  8592    5.6 10.5  1.0  chr17              1428550  1429809 (52031291) + ACROBAT1          DNA/PIF                   1   1378     (1) 1138101  
   288   17.2  6.9  9.0  chr17              1429810  1429875 (52031225) + hAT-N4C_DR        DNA/hAT-Charlie         123    186     (9) 1138102 *
   501   14.6  0.0  2.2  chr17              1429795  1429885 (52031215) + hAT-N154_DR       DNA/hAT-Tip100          249    337  (1058) 1138103  
   320   18.0 18.0  0.0  chr17              1429811  1429899 (52031201) C EnSpm-N10_DR      DNA/CMC-EnSpm        (3219)   6089    5985 1138104 *
  1747    9.6  0.0  0.4  chr17              1429884  1430123 (52030977) C HATN8_DR          DNA/Zisupton           (16)    239       1 1138105  
   200    6.9  0.0  0.0  chr17              1430100  1430128 (52030972) C ENSPM-2N_DR       DNA/CMC-EnSpm         (822)    716     688 1138106 *
   934   12.9  5.1  1.5  chr17              1430214  1430409 (52030691) + DNA11TA1_DR       DNA/CMC-EnSpm             1    203     (0) 1138107  
   230   20.4  0.0  0.0  chr17              1430765  1430813 (52030287) C DNA-N15_DR        DNA                     (2)    403     355 1138108  
   223   19.1  6.8  6.8  chr17              1430804  1430876 (52030224) C CryptonV-1_DR     DNA/Crypton-V       (15175)   2698    2626 1138109 *
  2397   10.4  3.3  0.3  chr17              1430813  1431180 (52029920) C HE1_DR1           SINE/tRNA-V-RTE        (23)    379       1 1138110  
   351   22.4  2.4  0.0  chr17              1431106  1431190 (52029910) + EnSpm-N11_DR      DNA/CMC-EnSpm          2899   2985  (2368) 1138111 *
   427   17.5  1.0  1.0  chr17              1431181  1431284 (52029816) + EnSpm-N16_DR      DNA/CMC-EnSpm            78    181    (21) 1138112  
  9318    6.2  1.2  0.0  chr17              1431363  1432573 (52028527) C TC1DR3            DNA/TcMar-Tc1           (0)   1225       1 1138113  
   348    6.6  1.2  3.6  chr17              1432907  1432992 (52028108) + EnSpm-7_DR        DNA/CMC-EnSpm          7097   7173  (3861) 1138114  
   257   20.9  5.2  5.2  chr17              1432912  1433047 (52028053) C Rex1-31_DRe       LINE/Rex-Babar        (403)   3130    2995 1138115 *
   311   13.2  4.4  0.0  chr17              1432916  1433006 (52028094) + Polinton-4N1_DR   DNA/Maverick           4734   4828  (5608) 1138116  
   202   19.4  9.7  6.3  chr17              1433007  1433069 (52028031) + LOOPERN2_DR       DNA/Kolobok-T2          803    961   (414) 1138117  
   244   18.4  0.9 12.6  chr17              1433181  1433286 (52027814) + Merlin-1_DR       DNA/Merlin             7441   7535  (2992) 1138118 *
   274   19.1  1.6  9.3  chr17              1433194  1433378 (52027722) + (CA)n             Simple_repeat             1    172     (0) 1138119 *
   362   16.5  1.6 16.4  chr17              1433287  1433460 (52027640) C Zisupton-7_DR     DNA/Zisupton         (5539)  11542   11411 1138120  
   234   18.9  1.8 20.6  chr17              1433461  1433482 (52027618) + Polinton-1_DR     DNA/Maverick          17598  17738   (747) 1138121  
   271   21.4  2.1  9.6  chr17              1433483  1433627 (52027473) + Gypsy-31-LTR_DR   LTR/Gypsy                22    156   (798) 1138122  
   215   21.3  1.7  4.0  chr17              1433589  1433769 (52027331) + DNA-N43_DR        DNA/TcMar-Fot1          540    716   (338) 1138123 *
   362   16.5  1.6 16.4  chr17              1433628  1433672 (52027428) C Zisupton-7_DR     DNA/Zisupton         (5540)  11410   11375 1138120  
   228   19.3  1.0 17.7  chr17              1433731  1433797 (52027303) C Zisupton-7_DR     DNA/Zisupton         (5544)  11538   11402 1138124  
   267   20.2  7.5  0.8  chr17              1433798  1433917 (52027183) + Polinton-1_DR     DNA/Maverick          17608  17735   (750) 1138125  
   232   22.1  4.5  5.5  chr17              1433844  1433953 (52027147) + Zisupton-6_DR     DNA/Zisupton           9385   9493 (12623) 1138126 *
   267   15.6  1.4 13.6  chr17              1433889  1434036 (52027064) + Polinton-1_DR     DNA/Maverick          17603  17734   (751) 1138127  
   228   19.3  1.0 17.7  chr17              1433954  1433965 (52027135) C Zisupton-7_DR     DNA/Zisupton         (5544)  11401   11374 1138124 *
   327   10.6  2.1 17.2  chr17              1433993  1434186 (52026914) C Zisupton-7_DR     DNA/Zisupton         (5537)  11545   11377 1138128  
   249   23.0  0.0 13.9  chr17              1434037  1434080 (52027020) + DNA-N43_DR        DNA/TcMar-Fot1          551    718   (336) 1138129 *
   244   16.5  0.0 13.5  chr17              1434091  1434216 (52026884) C Polinton-4_DR     DNA/Maverick         (3099)  17188   17078 1138130  
   223   14.3  0.0 16.3  chr17              1434185  1434233 (52026867) + EXPANDER1_DR      LINE/RTE-BovB          1982   2023  (1342) 1138131 *
  1285   15.7  0.0 10.1  chr17              1434234  1434495 (52026605) C HarbingerN1_DR    DNA/PIF-Harbinger       (0)    650     413 1138132  
   473   13.7  0.0  1.4  chr17              1434492  1434565 (52026535) + EnSpm-N44_DR      DNA/CMC-EnSpm          5768   5840  (2812) 1138133 *
  7125    5.7  2.4  0.0  chr17              1434566  1435476 (52025624) C RTE-1_DR          LINE/RTE-BovB           (2)   4081    3149 1138134  
  2000    8.4  4.7  0.0  chr17              1435488  1435783 (52025317) + HarbingerN1_DR    DNA/PIF-Harbinger       341    650     (0) 1138135  
  1157   14.3 15.4  1.1  chr17              1435779  1436012 (52025088) + Harbinger-N30_DR  DNA/PIF-Harbinger?        4    270   (329) 1138136 *
  1315   11.8 14.0  0.4  chr17              1436031  1436251 (52024849) + LSU-rRNA_Hsa      rRNA                   1514   1764  (3271) 1138137  
  4385    5.4  2.1  0.9  chr17              1436252  1436815 (52024285) C HATN3_DR          DNA/hAT-Tip100          (0)    571       1 1138138  
   611   10.8  0.0  0.8  chr17              1436870  1436990 (52024110) + DNA-8-7_DR        DNA/hAT-Tip100          930   1049     (0) 1138139  
   776    9.8  0.8  0.0  chr17              1436991  1437113 (52023987) + DNA11TA1_DR       DNA/CMC-EnSpm            80    203     (0) 1138140  
   700    8.3 25.0  0.0  chr17              1437134  1437253 (52023847) C hAT-N147_DR       DNA/hAT-Tip100        (537)    150       1 1138141  
   755   23.3 16.9  5.0  chr17              1437833  1438334 (52022766) + Harbinger-5_DR    DNA/PIF-Harbinger       645   1203  (5456) 1138142 *
  1121   15.6 10.4  1.9  chr17              1438090  1438338 (52022762) + DNA6-10_DR        DNA                    1862   2131  (4575) 1138143  
   229   19.1  4.3  1.4  chr17              1438425  1438493 (52022607) C hAT-N108_DR       DNA/hAT-Ac              (1)    575     505 1138144  
   300   14.9  7.2  2.8  chr17              1438604  1438672 (52022428) C hAT-N108_DR       DNA/hAT-Ac              (0)    576     505 1138144  
  1050   19.5 12.1  3.7  chr17              1438787  1439233 (52021867) C hAT-N108_DR       DNA/hAT-Ac              (1)    575      93 1138145  
   658   11.8  1.4  3.9  chr17              1439195  1439486 (52021614) C EnSpm-N42_DR      DNA/CMC-EnSpm         (382)    870     586 1138146 *
   648   10.3  3.0  1.9  chr17              1439253  1439518 (52021582) + EnSpm-N42_DR      DNA/CMC-EnSpm           604    872   (380) 1138147 *
   307   26.3  1.6  8.0  chr17              1439254  1439559 (52021541) C Zisupton-6_DR     DNA/Zisupton        (12698)   9418    9131 1138148 *
  2905   13.9  6.8  4.9  chr17              1439340  1439958 (52021142) C Helitron-N2_DR    RC/Helitron           (897)   1566     937 1138149  
   291   14.5 25.0  0.0  chr17              1439893  1439968 (52021132) + EnSpm-N13_DR      DNA/CMC-EnSpm         19532  19626  (2523) 1138150 *
  5925    9.6  3.9  0.6  chr17              1440369  1441276 (52019824) C TDR2              DNA/TcMar-Tc1           (0)    937       1 1138151  
   209   15.2  8.5  0.0  chr17              1441277  1441334 (52019766) + DNA9-3_DR         DNA/MULE-MuDR?        10792  10854   (525) 1138152 *
  3169   16.8  6.5  0.5  chr17              1441322  1441901 (52019199) + TDR13C            DNA                      17    631    (49) 1138153  
   598   13.3  0.0  1.1  chr17              1441902  1441992 (52019108) C hAT5-N2B_DR       DNA/hAT-hAT5          (247)   1881    1792 1138154 *
  2892   10.8  6.7  6.2  chr17              1441980  1442602 (52018498) C Merlin-2_DR       DNA/Merlin           (9746)   4175    3550 1138155  
   228    5.9  0.0  2.9  chr17              1442581  1442615 (52018485) + ENSPM-6_DR        DNA/CMC-EnSpm          3407   3440 (29176) 1138156 *
   443   10.4 19.5  0.0  chr17              1442629  1442705 (52018395) C hAT-N34B_DR       DNA/hAT-Ac            (457)    385     294 1138157  
   266   10.9  1.8  1.8  chr17              1442695  1442750 (52018350) + CryptonV-N5_DR    DNA/Crypton-V          4153   4208 (20329) 1138158 *
   265    7.9  4.9  6.2  chr17              1442698  1442778 (52018322) + piggyBac-N13B_DR  DNA/PiggyBac           1053   1132   (269) 1138159 *
  1011    2.7  0.0  5.3  chr17              1442711  1444951 (52016149) + (TGAG)n           Simple_repeat             1   2121     (0) 1138160  
   621   18.5  2.1  9.8  chr17              1444881  1445066 (52016034) C DNA-N43_DR        DNA/TcMar-Fot1        (332)    722     550 1138161 *
   404    9.8  5.7  4.4  chr17              1445153  1445296 (52015804) + hAT-N48B_DR       DNA/hAT-Ac             1539   1671   (469) 1138162 *
   543    4.7  0.6  1.1  chr17              1445178  1445345 (52015755) + Zisupton-7_DR     DNA/Zisupton          11397  11538  (5544) 1138163  
   481   13.4  1.8  0.0  chr17              1445205  1445368 (52015732) C Polinton-1_DR     DNA/Maverick          (747)  17738   17572 1138164 *
  5742   10.4  4.1  0.6  chr17              1445538  1446443 (52014657) + TDR2              DNA/TcMar-Tc1             1    937     (0) 1138165  
   215    9.5 13.9  2.1  chr17              1446444  1446483 (52014617) C Merlin-1_DR       DNA/Merlin           (7769)   2758    2714 1138166 *
   423   16.2 14.1  0.0  chr17              1446451  1446549 (52014551) + Helitron-N3_DR    RC/Helitron            1548   1660  (1356) 1138167  
  1003   13.6 30.0  0.9  chr17              1446551  1446803 (52014297) + DNA8-12_DR        DNA                       1    326     (0) 1138168  
  2321   10.2  2.2  0.0  chr17              1446804  1447161 (52013939) + Mariner-N38_DR    DNA/TcMar-Tc1           131    496    (51) 1138169  
  1183   16.7  3.8  2.5  chr17              1447133  1447372 (52013728) + DNA7-N2_DR        DNA/hAT-hAT6           1394   1636   (378) 1138170 *
  2414    9.1  2.0  1.4  chr17              1447165  1447519 (52013581) C SINE2-4_DR        SINE/tRNA-V-RTE         (0)    371      15 1138171  
   300   28.3  3.3  0.0  chr17              1447452  1447543 (52013557) C EnSpm-N40_DR      DNA/CMC-EnSpm        (2896)   2498    2404 1138172 *
   287   11.9  5.1  0.0  chr17              1447519  1447577 (52013523) C hAT-N164_DR       DNA/hAT-Tip100       (1141)    899     838 1138173 *
   229   14.3  0.0  4.8  chr17              1447543  1447586 (52013514) C hAT-N198_DR       DNA/hAT-Charlie       (634)    765     724 1138174 *
   309   21.9  1.2  1.2  chr17              1447628  1447710 (52013390) + ENSPM-6_DR        DNA/CMC-EnSpm         13920  14002 (18614) 1138175  
   250   13.1  6.6  0.0  chr17              1447668  1447728 (52013372) C Polinton-4_DR     DNA/Maverick         (3141)  17146   17082 1138176 *
   237   18.9  2.7  5.5  chr17              1447936  1448047 (52013053) + DNA6-6_DR         DNA                    9900  10008  (1273) 1138177 *
   263   18.9  0.0  1.4  chr17              1447968  1448117 (52012983) C ERV1-N3-I_DR      LTR/ERV1              (862)   3729    3582 1138178 *
   290   15.2  0.0  4.4  chr17              1448030  1448221 (52012879) + Zisupton-7_DR     DNA/Zisupton          11376  11534  (5548) 1138179 *
   333   16.3  0.0  4.7  chr17              1448118  1448165 (52012935) + (TG)n             Simple_repeat             1    188     (0) 1138180  
   740   12.5  0.1  7.6  chr17              1448245  1448765 (52012335) + (TG)n             Simple_repeat             1    482     (0) 1138181  
   402   28.0  0.3  2.1  chr17              1448253  1448375 (52012725) C Zisupton-6_DR     DNA/Zisupton        (13347)   8769    8497 1138182 *
   880   16.2  5.1  8.9  chr17              1448376  1448670 (52012430) C DNA-N43_DR        DNA/TcMar-Fot1        (331)    723     533 1138183 *
   959   26.1  0.0  9.0  chr17              1448528  1448721 (52012379) + (CGTG)n           Simple_repeat             1    178     (0) 1138184  
   214   20.2  0.9 18.4  chr17              1448672  1448693 (52012407) C Gypsy-23-LTR_DR   LTR/Gypsy             (586)    630     570 1138185 *
   418    7.6  0.0  3.8  chr17              1448694  1448775 (52012325) C ENSPM-6_DR        DNA/CMC-EnSpm       (18600)  14016   13938 1138186  
   402   28.0  0.3  2.1  chr17              1448722  1448766 (52012334) C Zisupton-6_DR     DNA/Zisupton        (13347)   8496    8393 1138182 *
   203   20.0  8.4  1.3  chr17              1448733  1448803 (52012297) + LOOPERN3B_DR      DNA/Kolobok-T2          607    682   (367) 1138187 *
   214   20.2  0.9 18.4  chr17              1448776  1448786 (52012314) C Gypsy-23-LTR_DR   LTR/Gypsy             (586)    569     533 1138185  
  1593   16.7 12.5  0.4  chr17              1449454  1449862 (52011238) + EnSpm-N21_DR      DNA/CMC-EnSpm            22    479     (0) 1138188  
   417   15.6 22.1  1.2  chr17              1449907  1450042 (52011058) C hAT-27N1_DR       DNA/hAT-Ac             (14)    717     554 1138189 *
  1827   14.8  6.3  2.8  chr17              1450038  1450447 (52010653) + EnSpm-N21_DR      DNA/CMC-EnSpm            19    442    (37) 1138190  
   406   16.4 22.1  1.2  chr17              1450516  1450651 (52010449) C hAT-27N1_DR       DNA/hAT-Ac             (14)    717     554 1138191 *
  1835   15.2  5.8  2.4  chr17              1450647  1451056 (52010044) + EnSpm-N21_DR      DNA/CMC-EnSpm            19    442    (37) 1138192  
   427   14.9 22.1  1.2  chr17              1451126  1451261 (52009839) C hAT-27N1_DR       DNA/hAT-Ac             (14)    717     554 1138193 *
  1835   15.2  5.8  2.4  chr17              1451257  1451666 (52009434) + EnSpm-N21_DR      DNA/CMC-EnSpm            19    442    (37) 1138194  
   427   14.9 22.1  1.2  chr17              1451736  1451871 (52009229) C hAT-27N1_DR       DNA/hAT-Ac             (14)    717     554 1138195 *
  2071   13.7  7.0  2.4  chr17              1451867  1452307 (52008793) + EnSpm-N21_DR      DNA/CMC-EnSpm            19    479     (0) 1138196  
  4294    2.9  3.4  0.0  chr17              1452366  1452890 (52008210) C TC1DR3B           DNA/TcMar-Tc1         (262)    627      85 1138197  
   218    3.7  0.0  0.0  chr17              1453371  1453397 (52007703) C REX1-5_DR         LINE/Rex-Babar          (4)   2655    2629 1138198  
  1747    3.0  0.2  0.4  chr17              1453408  1453624 (52007476) C hAT-N4C_DR        DNA/hAT-Charlie        (19)    377       1 1138199  
   203   10.3  0.0  0.0  chr17              1453603  1453631 (52007469) + DNA6-6_DR         DNA                   10288  10316   (965) 1138200 *
   888   12.2  8.2  2.9  chr17              1453630  1453824 (52007276) C HATN10_DR         DNA/hAT-Ac             (25)    430     226 1138201  
   250   11.9  0.0  0.0  chr17              1453832  1453873 (52007227) C HATN10B_DR        DNA/hAT-Ac            (424)    184     143 1138202 *
  1374    8.9  0.0  0.5  chr17              1453872  1454062 (52007038) C SINE2-4_DR        SINE/tRNA-V-RTE         (3)    368     179 1138203  
  1899   16.1  3.8  0.3  chr17              1454065  1454406 (52006694) + SAT-18_DR         Satellite              1417   1770  (1695) 1138204 *
 13659    2.6  1.6  0.6  chr17              1454402  1456023 (52005077) + Kolobok-N9_DR     DNA/Kolobok-T2            1   1639     (0) 1138205  
  1074    5.7  0.7  0.7  chr17              1456024  1456164 (52004936) + hAT-N131_DR       DNA/hAT-Ac             1881   2021    (43) 1138206  
  2824    9.2 26.1  3.6  chr17              1456165  1456749 (52004351) C hAT-N46_DR        DNA/hAT-Tip100          (0)    804      93 1138207  
   680   27.4  4.3  3.1  chr17              1456702  1456732 (52004368) C hAT-N22B_DR       DNA/hAT-Ac            (331)   1048     859 1138208 *
   700   25.4  3.7  3.2  chr17              1456733  1456749 (52004351) C Helitron-2_DR     RC/Helitron         (17823)   9589    9445 1138209  
  1711    2.1  0.0  0.0  chr17              1456750  1456942 (52004158) C TDR3              DNA/hAT-Charlie         (0)    193       1 1138210  
   330   11.1  0.0  0.0  chr17              1456964  1457008 (52004092) C hAT-N46_DR        DNA/hAT-Tip100        (759)     45       1 1138207  
   408    5.9  0.0  0.0  chr17              1457009  1457059 (52004041) + hAT-N119_DR       DNA/hAT-Ac              415    465     (0) 1138211  
   284   23.1  3.5  9.8  chr17              1457070  1457242 (52003858) + hAT-N178B_DR      DNA/hAT-Ac              187    349  (1534) 1138212 *
   897   15.9 15.8  0.3  chr17              1457097  1457342 (52003758) + DNA-2-30B_DR      DNA                      33    316    (97) 1138213  
  8612    2.0  0.3  0.0  chr17              1457345  1458323 (52002777) C hAT-N30_DR        DNA/hAT-Ac              (0)    982       1 1138214  
   517    9.5  0.0  1.2  chr17              1458324  1458406 (52002694) C DNA-2-30_DR       DNA                   (289)     99      18 1138215  
   345   12.9  4.0  8.2  chr17              1458446  1458546 (52002554) + IS3EU-1_DR        DNA/IS3EU              1875   1971  (6733) 1138216  
   276   11.4  0.0  0.0  chr17              1458486  1458555 (52002545) + Harbinger1_DR     DNA/PIF-Harbinger      2738   2807  (1654) 1138217 *
   341    3.0  1.4  4.4  chr17              1458496  1458565 (52002535) + EnSpm-N14_DR      DNA/CMC-EnSpm          3592   3659   (921) 1138218  
   231   19.2  1.6 13.9  chr17              1458508  1458521 (52002579) C TDR8B             DNA/hAT-Ac            (262)    701     678 1138219 *
   238   23.8  0.0  0.0  chr17              1458522  1458584 (52002516) C DNA-1-8_DR        DNA                   (717)    844     782 1138220  
   201   32.1  0.0  1.2  chr17              1458556  1458570 (52002530) C Polinton-1N1_DR   DNA/Maverick        (14441)   1028     945 1138221 *
   231   19.2  1.6 13.9  chr17              1458585  1458628 (52002472) C TDR8B             DNA/hAT-Ac            (262)    677     594 1138219  
  3460    6.8  2.3  3.6  chr17              1458963  1459446 (52001654) C TC1DR3            DNA/TcMar-Tc1          (39)   1186     709 1138222  
  1121    8.0 20.4  1.6  chr17              1459417  1459632 (52001468) C SINE3-1a          SINE/5S-Deu-L2        (142)    428     173 1138223 *
   595    9.2  0.0  0.0  chr17              1459655  1459730 (52001370) C EnSpm-N1_DR       DNA/CMC-EnSpm           (0)   2530    2455 1138224  
  1282    5.1  0.0  0.0  chr17              1459931  1460085 (52001015) C EXPANDER1_DR      LINE/RTE-BovB           (0)   3365    3211 1138225  
  2420    6.7 13.7  0.0  chr17              1460086  1460429 (52000671) + HarbingerN6_DR    DNA/PIF-Harbinger         3    393     (0) 1138226  
  2389    7.2  0.0  0.0  chr17              1460430  1460732 (52000368) C EXPANDER1_DR      LINE/RTE-BovB         (150)   3215    2913 1138225  
  2391    4.5  0.3  0.0  chr17              1460792  1461103 (51999997) C TDR16             DNA/Merlin              (0)    313       1 1138227  
   276   20.0  0.0 14.0  chr17              1460999  1461120 (51999980) + hAT-27N1_DR       DNA/hAT-Ac              421    527   (204) 1138228 *
  1746   16.3 12.9  2.4  chr17              1461300  1461864 (51999236) C EnSpm-N1_DR       DNA/CMC-EnSpm         (186)   2344    1722 1138224  
  1305   14.0 13.4  1.7  chr17              1461876  1462144 (51998956) C EnSpm-N1_DR       DNA/CMC-EnSpm        (2230)    300       1 1138229  
  9846    4.6  1.1  0.0  chr17              1462568  1463788 (51997312) C LOOPERN1_DR       DNA/Kolobok-T2          (0)   1234       1 1138230  
   206    0.0  0.0  0.0  chr17              1463773  1463795 (51997305) C Gypsy-175_DR-I    LTR/Gypsy            (2308)    655     633 1138231 *
   201   11.4 22.7  0.0  chr17              1463826  1463869 (51997231) C CryptonV-3_DR     DNA/Crypton-V       (15441)   8012    7959 1138232  
  1604    7.2  0.0  0.0  chr17              1463936  1464142 (51996958) + hAT-N21B_DR       DNA/hAT-Ac                2    208  (1093) 1138233 *
  1920    5.9  0.0  0.0  chr17              1464141  1464379 (51996721) + Tc1-6_DR          DNA/TcMar-Tc1            33    271   (932) 1138234 *
  2954    3.6  1.9  0.0  chr17              1464379  1464739 (51996361) + Tc1-6_DR          DNA/TcMar-Tc1           799   1166    (37) 1138235  
  1708   16.8  8.9  2.2  chr17              1464744  1465170 (51995930) C Copia-13D_DR-LTR  LTR/Gypsy?            (454)    455       1 1138236  
   581   11.1  0.0  0.0  chr17              1465171  1465260 (51995840) + DNA-1-11_DR       DNA                     574    663    (61) 1138237  
  1003    9.2  7.0  0.0  chr17              1465261  1465402 (51995698) C DNA25TWA2_DR      DNA                     (0)    802     651 1138238  
  5928   13.4  7.4  4.7  chr17              1465406  1466621 (51994479) C TDR22B            DNA                     (0)   1248       1 1138239  
   712    9.4 42.8  0.0  chr17              1466625  1466783 (51994317) C DNA25TWA2_DR      DNA                   (149)    653     427 1138238  
  4324    6.6  8.8  0.2  chr17              1466785  1467376 (51993724) C Harbinger-N9_DR   DNA/PIF-Harbinger       (0)    643       1 1138240  
   325   15.3 12.3  3.4  chr17              1467377  1467456 (51993644) C DNA25TWA2_DR      DNA                   (374)    428     342 1138238  
  1329   10.7  0.0  0.5  chr17              1467519  1467706 (51993394) C DNA25TWA2_DR      DNA                   (615)    187       1 1138238  
   256   21.1  0.0  9.0  chr17              1467707  1467762 (51993338) C DNA-8-22_DR       DNA/hAT-Ac            (824)    610     561 1138241 *
   318   12.5  0.0  3.6  chr17              1467711  1467768 (51993332) + DNA-1-11_DR       DNA                     665    720     (4) 1138242  
  6946    5.5 14.0  0.3  chr17              1467787  1468803 (51992297) C HATN5_DR          DNA/hAT-Ac              (0)   1156       1 1138243  
   234    8.1  0.0  5.4  chr17              1468804  1468839 (51992261) C CryptonV-3_DR     DNA/Crypton-V       (22305)   1148    1115 1138244  
  5329   15.6  7.7  2.9  chr17              1468840  1470125 (51990975) C Kolobok-4N1_DR    DNA/Kolobok-T2          (0)   1234       1 1138245  
   940    8.6  2.1  0.0  chr17              1470126  1470262 (51990838) C Mariner-N38_DR    DNA/TcMar-Tc1         (318)    229      90 1138246  
   335   16.2  2.7  1.3  chr17              1470256  1470330 (51990770) C Mariner-6_DR      DNA/TcMar-Tc1        (1553)     76       1 1138247 *
   271   22.3  6.7  1.8  chr17              1470331  1470360 (51990740) C hAT-N164_DR       DNA/hAT-Tip100       (1131)    909     800 1138248  
   370   20.9  5.3  5.1  chr17              1470732  1470853 (51990247) C Helitron-N5B_DR   RC/Helitron           (833)    814     725 1138249  
   284   12.3 11.6  6.0  chr17              1473225  1473319 (51987781) + ASAT_CY           Satellite               114    213    (49) 1138250  
   434   25.0  9.3  2.0  chr17              1473402  1473540 (51987560) C SINE2-1_DR        SINE/tRNA              (25)    173      25 1138251  
   926   12.9  0.0  0.0  chr17              1473694  1473701 (51987399) + (TGGA)n           Simple_repeat             1     35   (190) 1138252  
   322   10.1  2.9  0.0  chr17              1473861  1473929 (51987171) C Harbinger3_DR     DNA/PIF-Harbinger    (1497)   2102    2032 1138253 *
   926   12.9  0.0  0.0  chr17              1473882  1473918 (51987182) + (TGGA)n           Simple_repeat            36    225     (0) 1138252  
   785   20.5  0.5  5.2  chr17              1473950  1473972 (51987128) + (CATTG)n          Simple_repeat             1    130   (829) 1138254  
   785   20.5  0.5  5.2  chr17              1474085  1474194 (51986906) + (CATTG)n          Simple_repeat           131    772   (187) 1138254  
   625   26.0  0.8  7.3  chr17              1474195  1474606 (51986494) + (CGTTG)n          Simple_repeat             1    385     (0) 1138255  
   343   28.0  0.0  5.0  chr17              1474598  1474785 (51986315) + (TATTG)n          Simple_repeat             1    179     (0) 1138256 *
   200   28.1  0.0  7.8  chr17              1474736  1474928 (51986172) + (CATTT)n          Simple_repeat             1    179     (0) 1138257 *
   785   20.5  0.5  5.2  chr17              1474929  1474956 (51986144) + (CATTG)n          Simple_repeat           773    959     (0) 1138254 *
  2391    6.7  9.9  0.0  chr17              1474955  1475297 (51985803) C DNA-5-6_DR        DNA/hAT                 (0)   1229     853 1138258 *
  4813    5.0  2.6  0.8  chr17              1475297  1475919 (51985181) C DNA-5-6_DR        DNA/hAT               (595)    634       1 1138258  
   490   25.8  1.9  5.5  chr17              1475918  1476162 (51984938) + (CGTTG)n          Simple_repeat             1    236     (0) 1138259 *
   224   33.3  1.2  0.0  chr17              1476088  1476171 (51984929) + (CACTG)n          Simple_repeat             1     85     (0) 1138260 *
   452   13.8 13.2  7.4  chr17              1476373  1476600 (51984500) + EnSpm-9_DR        DNA/CMC-EnSpm           710   1045  (7575) 1138261 *
  1124    8.7  0.5 14.4  chr17              1476436  1476649 (51984451) C DNA-N43_DR        DNA/TcMar-Fot1        (334)    720     533 1138262  
   610   20.5  0.4  6.3  chr17              1476455  1476484 (51984616) + (TG)n             Simple_repeat             1    198   (539) 1138263 *
   277   13.3  0.0 15.1  chr17              1476485  1476697 (51984403) C ERV1-N3-I_DR      LTR/ERV1              (825)   3766    3582 1138264 *
   429   11.7  1.0  9.4  chr17              1476587  1476794 (51984306) C DNA-N43_DR        DNA/TcMar-Fot1        (333)    721     530 1138265  
   273   23.0  9.0  7.5  chr17              1476650  1476661 (51984439) C EnSpm-21_DR       DNA/CMC-EnSpm        (2164)   6983    6925 1138266 *
   428   23.2  0.6  0.6  chr17              1476662  1476830 (51984270) C ERV1-N3-I_DR      LTR/ERV1              (828)   3763    3595 1138267 *
   545   28.2  0.0  3.8  chr17              1476680  1476845 (51984255) C Zisupton-6_DR     DNA/Zisupton        (12631)   9485    9326 1138268  
   497   23.7  0.0  1.8  chr17              1476729  1476957 (51984143) + Zisupton-7_DR     DNA/Zisupton          11375  11537  (5545) 1138269 *
   610   20.5  0.4  6.3  chr17              1476958  1477009 (51984091) + (TG)n             Simple_repeat           199    547   (190) 1138263  
   273   23.0  9.0  7.5  chr17              1476958  1477009 (51984091) C EnSpm-21_DR       DNA/CMC-EnSpm        (2223)   6924    6652 1138266 *
   364   16.4  1.9 10.6  chr17              1477010  1477214 (51983886) C DNA-N43_DR        DNA/TcMar-Fot1        (336)    718     530 1138270 *
   495   21.7  0.1  2.8  chr17              1477092  1477316 (51983784) C ERV1-N3-I_DR      LTR/ERV1              (823)   3768    3585 1138271  
   321   25.4  1.4  2.7  chr17              1477165  1477345 (51983755) C Gypsy-31-LTR_DR   LTR/Gypsy             (842)    194      10 1138272 *
   610   20.5  0.4  6.3  chr17              1477215  1477238 (51983862) + (TG)n             Simple_repeat           548    737     (0) 1138263  
   578   21.4  0.0 13.6  chr17              1477245  1477444 (51983656) C DNA-N43_DR        DNA/TcMar-Fot1        (337)    717     542 1138273  
   273   23.0  9.0  7.5  chr17              1477346  1477440 (51983660) C EnSpm-21_DR       DNA/CMC-EnSpm        (2167)   6651    6120 1138266 *
   243   12.4  0.0  9.2  chr17              1477393  1477463 (51983637) + hAT-N182_DR       DNA/hAT-Ac              742    806  (1154) 1138274 *
   338   12.8  1.4  5.9  chr17              1477550  1477690 (51983410) C Zisupton-6_DR     DNA/Zisupton        (12612)   9504    9370 1138275 *
   452    6.4  0.3  0.0  chr17              1477566  1477691 (51983409) + Zisupton-7_DR     DNA/Zisupton          11375  11483  (5599) 1138276  
  2126    9.3  5.3  0.0  chr17              1477890  1478212 (51982888) + HE1_DR1           SINE/tRNA-V-RTE          41    380    (22) 1138277  
  1673   18.9 17.9  3.1  chr17              1478081  1478706 (51982394) + Merlin-1_DR       DNA/Merlin             3977   4692  (5835) 1138278 *
  2167   10.2  5.1  0.0  chr17              1478377  1478710 (51982390) C HE1_DR1           SINE/tRNA-V-RTE        (46)    356       6 1138279  
  1237   21.1  9.9 14.8  chr17              1478386  1478970 (51982130) C Helitron-2_DR     RC/Helitron          (3615)  23797   23238 1138280 *
  6157    8.2  6.1  2.3  chr17              1478971  1479923 (51981177) + hAT-N47B_DR       DNA/hAT-Tip100            1    988     (0) 1138281  
   336   12.7  0.0  1.6  chr17              1479925  1479987 (51981113) C SINE2-4_DR        SINE/tRNA-V-RTE       (140)    231     170 1138282  
  1733    3.9  0.0  0.0  chr17              1479988  1480192 (51980908) C hAT-N162B_DR      DNA/hAT-Charlie         (0)    825     621 1138283  
  1559    1.6  2.0  2.6  chr17              1480194  1480387 (51980713) C HATN3_DR          DNA/hAT-Tip100          (0)    571     379 1138284  
  6544    4.2 20.5  0.2  chr17              1480388  1481348 (51979752) + HATN5_DR          DNA/hAT-Ac                1   1156     (0) 1138285  
  2709    9.3  2.8  0.8  chr17              1481349  1481729 (51979371) C HATN3_DR          DNA/hAT-Tip100        (182)    389       1 1138286  
   422    7.9  1.6  0.0  chr17              1481730  1481792 (51979308) C hAT-N162_DR       DNA/hAT-Charlie       (201)   1135    1072 1138287 *
  7637    0.9  0.0  0.3  chr17              1481785  1482677 (51978423) + CR1-37_DR         LINE/L2                1828   2717     (0) 1138288  
  7400    4.3  9.1  0.1  chr17              1482673  1483665 (51977435) C hAT-N162_DR       DNA/hAT-Charlie       (254)   1082       1 1138289 *
  1106   12.4  0.0  1.7  chr17              1483666  1483846 (51977254) C SINE2-3_DR        SINE/tRNA-V-RTE       (190)    178       1 1138290  
   906   17.7  0.5  6.7  chr17              1483847  1483884 (51977216) + EnSpm-15_DR       DNA/CMC-EnSpm          1290   1315 (10139) 1138291  
   389   14.6  1.0  0.0  chr17              1484427  1484529 (51976571) C Gypsy-31-LTR_DR   LTR/Gypsy             (771)    183      80 1138292  
   212   19.8  3.7  0.0  chr17              1484464  1484474 (51976626) + Gypsy118-LTR_DR   LTR/Gypsy               446    492   (541) 1138293 *
   262    3.1  6.2  0.0  chr17              1484475  1484538 (51976562) + LOOPERN2_DR       DNA/Kolobok-T2          854    921   (454) 1138294 *
   268    5.8  0.0  0.0  chr17              1484486  1484537 (51976563) + DNA7-N1_DR        DNA/Zisupton           9279   9330  (1087) 1138295  
   256   15.5  0.0  4.2  chr17              1484538  1484551 (51976549) C Zisupton-1_DR     DNA/Zisupton          (507)   9100    9052 1138296  
   219   11.4  0.9 26.7  chr17              1485092  1485199 (51975901) C Polinton-1_DR     DNA/Maverick         (1275)  17210   17125 1138297 *
   515   13.1  0.0 13.5  chr17              1485126  1485310 (51975790) + Zisupton-7_DR     DNA/Zisupton          11374  11536  (5546) 1138298  
   320   10.4  0.0 20.0  chr17              1485134  1485349 (51975751) C ERV1-N3-I_DR      LTR/ERV1              (825)   3766    3587 1138299 *
   664   20.4  0.0  5.5  chr17              1485165  1485271 (51975829) + (TG)n             Simple_repeat             1    321    (27) 1138300  
   473   22.9  1.4  3.4  chr17              1485272  1485483 (51975617) C ERV1-N3-I_DR      LTR/ERV1              (817)   3774    3567 1138301  
   337   23.9  0.0 11.8  chr17              1485318  1485526 (51975574) C ERV1-N3-I_DR      LTR/ERV1              (823)   3768    3582 1138302 *
   631   20.3  1.7 20.2  chr17              1485381  1485535 (51975565) C DNA-N43_DR        DNA/TcMar-Fot1        (333)    721     539 1138303 *
   664   20.4  0.0  5.5  chr17              1485527  1485533 (51975567) + (TG)n             Simple_repeat           322    348     (0) 1138300  
   590   16.5  0.0 35.2  chr17              1485536  1485750 (51975350) + Zisupton-7_DR     DNA/Zisupton          11376  11534  (5548) 1138304  
   631   20.3  1.7 20.2  chr17              1485751  1485762 (51975338) C DNA-N43_DR        DNA/TcMar-Fot1        (333)    538     523 1138303  
   469   22.5 12.0  3.3  chr17              1485763  1485782 (51975318) C EnSpm-21_DR       DNA/CMC-EnSpm        (2163)   6831    6148 1138305  
   202   20.7  0.0  0.0  chr17              1485998  1486055 (51975045) + Helitron-2_DR     RC/Helitron            5339   5396 (22016) 1138306 *
   250   14.5  8.1  0.0  chr17              1486019  1486080 (51975020) C hAT-N202_DR       DNA/hAT-Tip100       (1723)    162      96 1138307  
   217   19.3 14.6  1.0  chr17              1486081  1486104 (51974996) C EnSpm-9_DR        DNA/CMC-EnSpm        (7844)    773     676 1138308  
   513    1.7  0.0  0.0  chr17              1486165  1486224 (51974876) C L2-2_DRe          LINE/L2                 (4)   4234    4175 1138309  
   264   16.4  0.0 22.1  chr17              1486237  1486330 (51974770) + EnSpm-N16_DR      DNA/CMC-EnSpm            84    160    (42) 1138310  
  1989   11.5  7.0  0.8  chr17              1486336  1486676 (51974424) + HE1_DR1           SINE/tRNA-V-RTE          11    372    (30) 1138311  
   420   23.4  3.9  2.3  chr17              1486570  1486689 (51974411) + CryptonV-N5_DR    DNA/Crypton-V          4849   4970 (19567) 1138312 *
  1995    3.7  0.0  0.0  chr17              1486690  1486926 (51974174) C hAT-N96_DR        DNA/hAT-Ac              (0)   1031     795 1138313  
  4582    5.1  3.1  1.6  chr17              1486927  1487539 (51973561) + DIRS-1B-LTR_DR    LTR/Ngaro                 1    622     (1) 1138314  
   348    5.9  0.2  1.9  chr17              1487540  1487589 (51973511) C HATN5_DR          DNA/hAT-Ac            (218)    938     898 1138313  
  5508    1.2  0.0  3.8  chr17              1487590  1488292 (51972808) + L1-51_DR          LINE/L1                5113   5789     (3) 1138315  
  2086    5.7  2.1  0.1  chr17              1488289  1488564 (51972536) C hAT-N96_DR        DNA/hAT-Ac            (281)    750     480 1138313 *
  6682    2.2  1.8  0.0  chr17              1488565  1489336 (51971764) C DNA2-2_DR         DNA                     (0)    786       1 1138316  
  3864    4.3  0.0  0.0  chr17              1489340  1489809 (51971291) C hAT-N96_DR        DNA/hAT-Ac            (561)    470       1 1138313  
   272   28.8  2.7  0.0  chr17              1489835  1489945 (51971155) + EnSpm-N14_DR      DNA/CMC-EnSpm          3538   3651   (929) 1138317 *
   483   30.8  0.5 22.7  chr17              1489855  1489884 (51971216) + Zisupton-6_DR     DNA/Zisupton           8410   8451 (13665) 1138318  
   828   23.8  0.0  1.6  chr17              1489885  1490163 (51970937) + (CA)n             Simple_repeat             1    274     (0) 1138319  
   211   34.0  5.9  7.6  chr17              1490026  1490841 (51970259) + IS3EU-4_DR        DNA/IS3EU             14063  14865   (164) 1138320 *
  1074   30.1  0.4  5.2  chr17              1490084  1490896 (51970204) C Zisupton-6_DR     DNA/Zisupton        (13178)   8938    8393 1138321  
   483   30.8  0.5 22.7  chr17              1490164  1490500 (51970600) + Zisupton-6_DR     DNA/Zisupton           8452   8938 (13178) 1138318 *
  1352   23.3  9.8  5.8  chr17              1490447  1490584 (51970516) C EnSpm-21_DR       DNA/CMC-EnSpm        (2169)   6981    6744 1138322  
   821   19.4  0.0  4.5  chr17              1490585  1490652 (51970448) + (TG)n             Simple_repeat             1    722   (258) 1138323  
   283   21.9 11.1  1.3  chr17              1490653  1491004 (51970096) + hAT-N48B_DR       DNA/hAT-Ac             1291   1676   (464) 1138324 *
   318   12.9  0.6 18.6  chr17              1490675  1490689 (51970411) C ERV1-N3-I_DR      LTR/ERV1              (810)   3781    3759 1138325  
   889   15.3  1.9 12.7  chr17              1490690  1490898 (51970202) C DNA-N43_DR        DNA/TcMar-Fot1        (333)    721     533 1138326  
   650   20.2  0.0 12.3  chr17              1490792  1490955 (51970145) C Polinton-1_DR     DNA/Maverick          (740)  17745   17600 1138327 *
   318   12.9  0.6 18.6  chr17              1490899  1491018 (51970082) C ERV1-N3-I_DR      LTR/ERV1              (810)   3758    3562 1138325 *
   898   15.4  0.1 21.2  chr17              1490917  1491319 (51969781) C ERV1-N3-I_DR      LTR/ERV1              (826)   3765    3566 1138325  
   278   18.9 17.2  5.3  chr17              1490956  1491075 (51970025) + EnSpm-9_DR        DNA/CMC-EnSpm           741   1050  (7570) 1138328 *
   397   19.5  1.4 11.1  chr17              1491220  1491427 (51969673) C DNA-N43_DR        DNA/TcMar-Fot1        (332)    722     533 1138329  
   288   30.2  1.1  4.9  chr17              1491428  1491588 (51969512) C Zisupton-6_DR     DNA/Zisupton        (13356)   8740    8396 1138330  
   821   19.4  0.0  4.5  chr17              1491589  1491610 (51969490) + (TG)n             Simple_repeat           723    980     (0) 1138323  
  1352   23.3  9.8  5.8  chr17              1491611  1491968 (51969132) C EnSpm-21_DR       DNA/CMC-EnSpm        (2169)   6743    6122 1138322  
   613   24.2  0.5 26.3  chr17              1491793  1492027 (51969073) C Zisupton-6_DR     DNA/Zisupton        (12630)   9486    9210 1138331 *
   543   22.2  4.4  9.9  chr17              1492028  1492207 (51968893) + DNA-N43_DR        DNA/TcMar-Fot1          545    715   (339) 1138332  
   210   28.1  5.2  0.0  chr17              1492138  1492233 (51968867) C ZFERV_LTR         LTR/ERV1              (281)    411     311 1138333 *
  1160   20.3  3.3 18.7  chr17              1492150  1492634 (51968466) + EnSpm-N48B_DR     DNA/CMC-EnSpm           634   1055  (5904) 1138334 *
  2192    7.9  1.0  0.0  chr17              1492333  1492637 (51968463) C HE1_DR1           SINE/tRNA-V-RTE        (85)    317      10 1138335  
   272   24.0  5.3  0.0  chr17              1492584  1492658 (51968442) + DNA8-10_DR        DNA/hAT-Ac             2751   2829  (1189) 1138336 *
  1062   13.2  3.0  9.5  chr17              1492813  1493145 (51967955) C DNA-N43_DR        DNA/TcMar-Fot1        (329)    725     531 1138337  
   807   11.4  0.0  1.6  chr17              1492857  1493059 (51968041) + (TG)n             Simple_repeat             1    431     (0) 1138338 *
   227   26.8  0.0  0.0  chr17              1492938  1493146 (51967954) C Zisupton-6_DR     DNA/Zisupton        (12630)   9486    9278 1138339 *
   217   25.1  1.7  0.0  chr17              1493060  1493294 (51967806) C EnSpm-21_DR       DNA/CMC-EnSpm        (2175)   6975    6737 1138340 *
   589   28.9  0.0 15.0  chr17              1493191  1493513 (51967587) C Zisupton-6_DR     DNA/Zisupton        (12630)   9486    9207 1138341 *
   699   21.0  3.6  4.2  chr17              1493341  1493534 (51967566) + DNA-N43_DR        DNA/TcMar-Fot1          524    716   (338) 1138342  
   620   31.9  0.3  1.4  chr17              1493357  1493652 (51967448) + Zisupton-6_DR     DNA/Zisupton           8619   8911 (13205) 1138343 *
   243   12.5  0.0  0.0  chr17              1493606  1493661 (51967439) C Harbinger1_DR     DNA/PIF-Harbinger    (1664)   2797    2742 1138344 *
   887   13.5  8.6  0.0  chr17              1494036  1494198 (51966902) C TDR17B            DNA/Sola-1            (969)    577     401 1138345  
   737   16.6  0.3  0.7  chr17              1494310  1494748 (51966352) + (CACAT)n          Simple_repeat             1   1054   (331) 1138346  
   334   20.8  0.8  5.0  chr17              1494749  1495008 (51966092) + (CACAA)n          Simple_repeat             1    249     (0) 1138347 *
   342   17.7  0.3  4.5  chr17              1494918  1495265 (51965835) + (CATAA)n          Simple_repeat             1    333     (0) 1138348 *
   485   27.0  0.0  0.6  chr17              1495247  1495564 (51965536) + (CACAC)n          Simple_repeat             1    316     (0) 1138349  
   404   14.8  4.2  6.4  chr17              1495424  1495906 (51965194) + (CATAA)n          Simple_repeat             1    472     (0) 1138350 *
   737   16.6  0.3  0.7  chr17              1495565  1495700 (51965400) + (CACAT)n          Simple_repeat          1055   1385     (0) 1138346  
   267   19.3  3.3  6.5  chr17              1495693  1495921 (51965179) + (CACAA)n          Simple_repeat             1    221     (0) 1138351 *
   746   17.8  1.3  4.7  chr17              1495896  1495913 (51965187) C EnSpm-15_DR       DNA/CMC-EnSpm       (10156)   1298    1151 1138352  
   921    9.6  0.7  0.0  chr17              1495914  1496048 (51965052) + DNA8-17_DR        DNA/hAT-Tip100         1310   1445   (368) 1138353  
   687   17.8  7.2  0.6  chr17              1496672  1496824 (51964276) + DNA-8-9_DR        DNA/hAT-Ac             3244   3406   (313) 1138354 *
  2322   11.8  2.5  0.0  chr17              1496689  1497051 (51964049) + HE1_DR1           SINE/tRNA-V-RTE           9    380    (22) 1138355  
   585   24.3  0.7  2.7  chr17              1496918  1496951 (51964149) + TE-X-7_DR         LINE?/Penelope?         141    285   (550) 1138356 *
   598   17.5  1.8  0.0  chr17              1496952  1497065 (51964035) + Mariner-N5C_DR    DNA/TcMar              3352   3467  (4454) 1138357 *
  1236   14.2  6.0  0.4  chr17              1497045  1497292 (51963808) C Mariner-N38_DR    DNA/TcMar-Tc1          (62)    485     224 1138358  
  2763    6.1  0.0  2.5  chr17              1497956  1498326 (51962774) + DNA6-6_DR         DNA                    4193   4554  (6727) 1138359  
  1017    7.5  6.2  0.0  chr17              1498194  1498353 (51962747) C hAT-N167B_DR      DNA/hAT-Charlie       (192)   1381    1212 1138360 *
  2126    5.3  0.9  1.2  chr17              1498421  1498744 (51962356) + Daphne-27_DRe     LINE/L2                1604   1926     (0) 1138361  
  3351    7.4  4.1  0.8  chr17              1499260  1499724 (51961376) + SINE3-1           SINE/5S-Deu-L2           28    507    (83) 1138362  
  1954   14.7  6.3 13.4  chr17              1500432  1501463 (51959637) C DNA-N26B_DR       DNA                    (16)   1138     288 1138363  
   207   21.0  4.5  6.2  chr17              1501734  1501799 (51959301) C DNAX-16_DR        DNA                   (358)     65       1 1138364  
   569   18.2  2.7  2.7  chr17              1502490  1502636 (51958464) + EnSpm-N16_DR      DNA/CMC-EnSpm             8    154    (48) 1138365  
   436   20.0  6.2  3.4  chr17              1502515  1502659 (51958441) C DNA-TA-2_DR       DNA/CMC-EnSpm          (44)    152       4 1138366 *
  1016   17.5  3.8  7.9  chr17              1502706  1503021 (51958079) C Merlin-N4_DR      DNA/Merlin              (0)   1305    1002 1138367 *
  1362   17.8  2.6  3.9  chr17              1502821  1504052 (51957048) + Merlin-N4_DR      DNA/Merlin               15    363   (942) 1138368 *
  2302   11.9  4.3  0.0  chr17              1504042  1504393 (51956707) C HE1_DR1           SINE/tRNA-V-RTE        (35)    367       1 1138369  
   203   32.8  0.0  0.0  chr17              1504335  1504401 (51956699) C DNA8-9_DR         DNA/hAT-Ac            (581)    870     804 1138370 *
   216   17.6  3.9  1.9  chr17              1504396  1504447 (51956653) C DNA-2-30_DR       DNA                   (177)    211     159 1138371  
  2258   14.3  0.0  0.3  chr17              1504448  1504791 (51956309) C TDR13C            DNA                    (19)    661     319 1138372  
  4229    7.9  5.3 19.2  chr17              1504816  1505754 (51955346) C hAT-N35C_DR       DNA/hAT-Ac            (761)    830       1 1138373  
   297   24.8  2.5  1.7  chr17              1506076  1506194 (51954906) + EnSpm-9_DR        DNA/CMC-EnSpm           851    970  (7650) 1138374  
  1418   27.9  5.5 10.8  chr17              1506328  1506709 (51954391) + EnSpm-21_DR       DNA/CMC-EnSpm          6118   6365  (2785) 1138375  
  1128   26.4 12.4  6.3  chr17              1506710  1507444 (51953656) C IS3EU-4_DR        DNA/IS3EU              (41)  14988   14212 1138376  
   395   29.9  5.6  7.3  chr17              1506894  1507698 (51953402) C IS3EU-4_DR        DNA/IS3EU              (46)  14983   14192 1138377 *
  1418   27.9  5.5 10.8  chr17              1507699  1508659 (51952441) + EnSpm-21_DR       DNA/CMC-EnSpm          6366   6990  (2160) 1138375  
   380   29.0 11.6  3.5  chr17              1508101  1508560 (51952540) + IS3EU-4_DR        DNA/IS3EU                39    727 (14300) 1138378 *
   645   26.3  0.0 21.3  chr17              1508269  1508707 (51952393) + Zisupton-6_DR     DNA/Zisupton           8390   8751 (13365) 1138379  
   406   34.9  0.0  0.0  chr17              1508561  1508729 (51952371) + (CA)n             Simple_repeat             2    170     (0) 1138380 *
   265   29.5  2.1  9.6  chr17              1508586  1508776 (51952324) + BEL-40_DRe-LTR    LTR/Pao                 129    306   (221) 1138381 *
   226    9.3  1.9  0.0  chr17              1508892  1508945 (51952155) + EnSpm-N46_DR      DNA/CMC-EnSpm?         2201   2255  (1485) 1138382  
  4576   13.3  7.6  6.2  chr17              1508947  1509884 (51951216) C L2-1_DR           LINE/L2                 (4)   4981    4032 1138383  
  7232    2.6  0.8  0.2  chr17              1509898  1510739 (51950361) + L2-1_DR           LINE/L2                4139   4985     (0) 1138384  
  5536    5.8  0.1  0.1  chr17              1510741  1511437 (51949663) C L2-1_DR           LINE/L2               (948)   4037    3341 1138383  
  1954   10.4  1.8 22.1  chr17              1511712  1512156 (51948944) + HE1_DR1           SINE/tRNA-V-RTE           1    371    (31) 1138385  
   728   20.4  1.3  0.7  chr17              1512031  1512183 (51948917) + hAT-N127_DR       DNA/hAT-Charlie        7001   7154  (3162) 1138386 *
   702   16.1  2.6  4.6  chr17              1512056  1512211 (51948889) + DNA8-10_DR        DNA/hAT-Ac             2084   2236  (1782) 1138387 *
   384   20.4  0.0  3.2  chr17              1512416  1512542 (51948558) C hAT-2n1_DR        DNA/hAT-Charlie        (61)   1149    1027 1138388 *
   405   15.1  0.0  2.8  chr17              1512426  1512534 (51948566) C Zisupton-7_DR     DNA/Zisupton         (5596)  11486   11381 1138389  
   400   14.1  0.0  8.5  chr17              1512431  1512570 (51948530) + (CA)n             Simple_repeat             1    129     (0) 1138390 *
  1780   24.8  5.3 10.9  chr17              1512446  1513346 (51947754) + EnSpm-21_DR       DNA/CMC-EnSpm          6120   6975  (2175) 1138391  
   222   22.1  0.0 12.0  chr17              1512535  1512582 (51948518) + Gypsy-31-LTR_DR   LTR/Gypsy                31    170   (784) 1138392 *
   289   28.4 11.9  6.0  chr17              1512610  1513626 (51947474) C IS3EU-4_DR        DNA/IS3EU              (42)  14987   14084 1138393 *
   712   32.3  0.1 18.0  chr17              1512986  1513639 (51947461) + Zisupton-6_DR     DNA/Zisupton           8396   8950 (13166) 1138394  
   286   25.7  8.5  3.5  chr17              1513499  1513663 (51947437) C Gypsy120-LTR_DR   LTR/Gypsy             (800)    236      64 1138395 *
   371   21.4  0.0  5.8  chr17              1513543  1513651 (51947449) C Polinton-1_DR     DNA/Maverick          (782)  17703   17601 1138396  
   203   28.0  0.0  0.0  chr17              1513600  1513674 (51947426) + DNA6-6_DR         DNA                    9939  10013  (1268) 1138397 *
   366   27.9  0.0  0.0  chr17              1513652  1513664 (51947436) C ERV1-N3-I_DR      LTR/ERV1              (867)   3724    3603 1138398  
  7647    6.0  2.6  0.1  chr17              1513673  1514678 (51946422) C TC1DR3            DNA/TcMar-Tc1         (207)   1018       1 1138399  
   474   19.6  0.0  1.9  chr17              1514840  1515000 (51946100) C Polinton-1_DR     DNA/Maverick          (728)  17757   17600 1138400 *
   481    7.9  0.0  0.0  chr17              1514848  1514948 (51946152) + hAT-2n1_DR        DNA/hAT-Charlie        1038   1138    (72) 1138401 *
   664   11.2  0.0  0.0  chr17              1514862  1515039 (51946061) + (TG)n             Simple_repeat             2    179     (0) 1138402  
   227   29.1  0.0  0.0  chr17              1514949  1515050 (51946050) C Zisupton-6_DR     DNA/Zisupton        (13532)   8584    8382 1138403 *
   208   19.9  1.2  9.1  chr17              1515108  1515190 (51945910) + Zisupton-1_DR     DNA/Zisupton           9042   9118   (511) 1138404 *
   275   28.9  0.8  7.1  chr17              1515117  1515250 (51945850) + Helitron-2_DR     RC/Helitron            5986   6111 (21301) 1138405 *
   343   23.1  1.8 12.5  chr17              1515140  1515307 (51945793) + Polinton-1_DR     DNA/Maverick          17601  17752   (733) 1138406  
  1598    9.4  2.7  0.0  chr17              1515319  1515542 (51945558) C Harbinger-4N1_DR  DNA/PIF-Harbinger       (0)   1021     792 1138407  
  2063   12.7  3.0  1.2  chr17              1515545  1515879 (51945221) + Harbinger-5N1B_DR DNA/PIF-Harbinger         1    341  (1605) 1138408  
  1124   17.9  1.6  5.7  chr17              1516197  1516451 (51944649) C Merlin-N3_DR      DNA/Merlin              (9)    246       2 1138409  
   259   21.4  5.9  1.1  chr17              1516689  1516769 (51944331) C Helitron-1N4_DR   RC/Helitron            (18)   3162    3078 1138410  
  2492    7.8  0.3  0.0  chr17              1516770  1517091 (51944009) C Harbinger-N13_DR  DNA/PIF-Harbinger       (0)    324       2 1138411  
   306   24.8  2.8  2.8  chr17              1517158  1517265 (51943835) C Helitron-1N4_DR   RC/Helitron          (2133)   1047     940 1138410 *
  1025   20.6  4.7  3.7  chr17              1517265  1517586 (51943514) C Helitron-1N4_DR   RC/Helitron          (1934)   1246     922 1138412  
   365   23.9  2.1 24.9  chr17              1517401  1517690 (51943410) + DNA8-26_DR        DNA                    3035   3271  (1259) 1138413 *
  3056    7.4 19.9  0.7  chr17              1517708  1518224 (51942876) C HATN3B_DR         DNA/hAT-Tip100        (150)    829     214 1138414  
   207   26.0  0.0  0.0  chr17              1518351  1518400 (51942700) C Helitron-1N4_DR   RC/Helitron          (2431)    749     700 1138412 *
   360   15.8  1.2  2.1  chr17              1518376  1518403 (51942697) C EnSpm-N42B_DR     DNA/CMC-EnSpm        (2837)   1467    1423 1138415  
   442   20.7  0.0  0.0  chr17              1518404  1518538 (51942562) C Helitron-4_DR     RC/Helitron         (18332)  13536   13402 1138416 *
   633   14.2  0.2  0.1  chr17              1518420  1518585 (51942515) C Zisupton-6_DR     DNA/Zisupton        (13459)   8657    8514 1138417  
   360   15.8  1.2  2.1  chr17              1518539  1518585 (51942515) C EnSpm-N42B_DR     DNA/CMC-EnSpm        (2837)   1422    1344 1138415 *
   220   26.0  6.0  1.3  chr17              1518586  1518633 (51942467) + EnSpm-6N1_DR      DNA/CMC-EnSpm           951   1174  (8062) 1138418 *
  1269    8.4 15.7  0.0  chr17              1518611  1518801 (51942299) C Harbinger-2_DR    DNA/PIF-Harbinger      (21)   4306    4086 1138419  
   480   18.7  2.4  1.6  chr17              1518797  1518816 (51942284) C DNA-6-N9_DR       DNA                   (190)    969     844 1138420 *
   677    7.8  0.0  1.9  chr17              1518817  1518921 (51942179) + hAT-N38_DR        DNA/hAT-hAT6              1    103   (926) 1138421 *
   770   10.6  3.2  2.6  chr17              1518917  1519071 (51942029) + hAT-N38_DR        DNA/hAT-hAT6            806    961    (68) 1138422  
   328   13.3  0.0  0.0  chr17              1519084  1519128 (51941972) C Helitron-2_DR     RC/Helitron          (3735)  23677   23633 1138423  
   209   15.2  1.7  0.0  chr17              1519088  1519146 (51941954) C hAT-N48B_DR       DNA/hAT-Ac            (494)   1646    1587 1138424 *
   257   27.4  0.0 10.3  chr17              1519096  1519213 (51941887) + IS3EU-1_DR        DNA/IS3EU              6615   6721  (1983) 1138425  
   560   21.6  3.3  6.0  chr17              1519487  1519639 (51941461) C Penelope-1_DR     LINE/Penelope         (565)   3881    3733 1138426 *
  2316   11.0  4.4  0.3  chr17              1519504  1519868 (51941232) C HE1_DR1           SINE/tRNA-V-RTE        (22)    380       1 1138427  
  2020   19.7 13.1  2.3  chr17              1519869  1520089 (51941011) C Merlin-1_DR       DNA/Merlin           (1483)   9044    8397 1138428  
  1687    8.0  6.8  0.4  chr17              1520086  1520336 (51940764) + P-1N3_DR          DNA/P                     6    272  (1415) 1138429 *
   359    2.3  0.0  0.0  chr17              1520336  1520378 (51940722) C Merlin-N1_DR      DNA/Merlin            (326)     43       1 1138430 *
  1756    7.5  1.4  3.0  chr17              1520379  1520653 (51940447) + P-1N3_DR          DNA/P                   801   1071   (616) 1138431  
  1455   11.0  1.7  5.7  chr17              1520662  1520951 (51940149) C EnSpm-N29_DR      DNA/CMC-EnSpm           (0)    493     215 1138432  
   405   20.8  2.2 13.9  chr17              1520846  1521118 (51939982) C Polinton-1_DR     DNA/Maverick          (641)  17844   17600 1138433 *
   555   18.6  1.2  9.5  chr17              1520914  1521163 (51939937) C ERV1-N3-I_DR      LTR/ERV1              (787)   3804    3574 1138434  
   310   16.7  3.1  0.0  chr17              1521081  1521176 (51939924) + Helitron-2_DR     RC/Helitron           23601  23699  (3713) 1138435 *
  1759    9.1 12.4  0.5  chr17              1521159  1521513 (51939587) C EnSpm-N29_DR      DNA/CMC-EnSpm          (96)    397       1 1138436  
   246   23.0  2.3  6.4  chr17              1521177  1521200 (51939900) + hAT-N202_DR       DNA/hAT-Tip100          152    243  (1642) 1138437 *
  1868   14.6  0.0  0.3  chr17              1521530  1521824 (51939276) + P-1N3_DR          DNA/P                  1394   1687     (0) 1138438  
  1322    9.0  7.1  0.0  chr17              1521826  1522037 (51939063) + HE1_DR1           SINE/tRNA-V-RTE         158    384    (18) 1138439  
   254   17.3  1.2  0.0  chr17              1522540  1522620 (51938480) C ENSPM-6_DR        DNA/CMC-EnSpm       (18587)  14029   13948 1138440 *
   352   16.1  0.0  0.0  chr17              1522551  1522668 (51938432) C Zisupton-6_DR     DNA/Zisupton        (12631)   9485    9368 1138441 *
   587   14.4  0.0  4.4  chr17              1522566  1522688 (51938412) + (TG)n             Simple_repeat             1    263   (247) 1138442  
   340   17.5  0.0  0.0  chr17              1522669  1522687 (51938413) C Polinton-1_DR     DNA/Maverick          (749)  17736   17600 1138443 *
   444   10.1  1.1 11.5  chr17              1522689  1522986 (51938114) C ERV1-N3-I_DR      LTR/ERV1              (804)   3787    3589 1138444  
   420   15.5  3.7  3.4  chr17              1522822  1522906 (51938194) C DNA-N43_DR        DNA/TcMar-Fot1        (333)    721     618 1138445 *
   390   21.8  0.0  0.7  chr17              1522907  1523054 (51938046) + Zisupton-7_DR     DNA/Zisupton          11382  11528  (5554) 1138446  
   252   25.0  4.5  3.6  chr17              1522944  1523188 (51937912) C EnSpm-21_DR       DNA/CMC-EnSpm        (2172)   6978    6732 1138447 *
   587   14.4  0.0  4.4  chr17              1522987  1523099 (51938001) + (TG)n             Simple_repeat           264    510     (0) 1138442  
   269   22.8  0.0  6.9  chr17              1523027  1523196 (51937904) + Zisupton-7_DR     DNA/Zisupton          11375  11533  (5549) 1138448 *
   420   15.5  3.7  3.4  chr17              1523055  1523122 (51937978) C DNA-N43_DR        DNA/TcMar-Fot1        (333)    617     533 1138445  
  5590    8.9 16.9  0.0  chr17              1523202  1524095 (51937005) C DNA-8-3_DR        DNA                    (18)   1145     101 1138449  
  8633    3.5  1.3  0.6  chr17              1524118  1525167 (51935933) C Harbinger3N_DR    DNA/PIF-Harbinger      (86)   1058       1 1138450  
   706    6.1  2.0  1.0  chr17              1525168  1525267 (51935833) C DNA-8-3_DR        DNA                  (1061)    102       2 1138449  
   216   23.7  0.0  0.0  chr17              1525268  1525318 (51935782) C Zisupton-1_DR     DNA/Zisupton          (505)   9124    9074 1138451 *
   223   22.2  0.0  3.2  chr17              1525270  1525334 (51935766) C Polinton-1_DR     DNA/Maverick          (738)  17747   17685 1138452  
   254   10.8  0.0  0.0  chr17              1525350  1525386 (51935714) + SINE_DR1          SINE                    188    224    (34) 1138453  
  1303   11.6  0.7  7.2  chr17              1525387  1525683 (51935417) C hAT-33N1_DR       DNA/hAT-Charlie         (0)   1194     916 1138454  
   763   13.4  0.0  0.0  chr17              1525648  1526025 (51935075) + (TAA)n            Simple_repeat             1    378     (0) 1138455 *
   891   17.1  1.3  0.6  chr17              1526013  1526023 (51935077) C Penelope-5_DR     LINE/Penelope         (498)   2378    2317 1138456  
   951    8.3  0.0  0.8  chr17              1526024  1526157 (51934943) C SINE2-3_DR        SINE/tRNA-V-RTE         (1)    367     235 1138457  
   631   16.2  8.6  1.1  chr17              1526038  1526199 (51934901) C Polinton-1N1_DR   DNA/Maverick         (1239)  14230   14057 1138458 *
   246   20.2  4.3  3.2  chr17              1526127  1526218 (51934882) + hAT-N177C_DR      DNA/hAT-Tip100          360    452  (1280) 1138459 *
   289   14.9  0.0  0.0  chr17              1526156  1526242 (51934858) C DNA-6-N2_DR       DNA                  (4185)    871     785 1138460 *
   891   17.1  1.3  0.6  chr17              1526158  1526171 (51934929) C Penelope-5_DR     LINE/Penelope         (498)   2316    2219 1138456  
   605   21.4  0.6  4.0  chr17              1526172  1526183 (51934917) + Helitron-4_DR     RC/Helitron           16369  16478 (15390) 1138461  
  1009   10.3  0.0  5.4  chr17              1526243  1526636 (51934464) + (TAA)n            Simple_repeat             1    455     (0) 1138462 *
  3938   12.6 16.5  1.5  chr17              1526531  1527411 (51933689) C hAT-33N1_DR       DNA/hAT-Charlie       (183)   1011       1 1138463  
  1870    8.4  6.6  0.7  chr17              1527758  1528044 (51933056) C L2-5_DRe          LINE/L2                (86)   2141    1838 1138464  
   247   23.0  2.2  4.5  chr17              1528088  1528178 (51932922) C Harbinger-N31B_DR DNA/PIF-Harbinger     (303)    378     290 1138465  
   474   15.1 10.1  2.6  chr17              1528213  1528321 (51932779) C Harbinger-N31B_DR DNA/PIF-Harbinger     (562)    119       3 1138465  
   297   17.1  9.9  1.3  chr17              1528468  1528537 (51932563) + HATN13_DR         DNA/hAT-Ac                1     76  (1043) 1138466  
  5151   19.5  0.6  1.5  chr17              1528538  1532273 (51928827) + EnSpm-N5B_DR      DNA/CMC-EnSpm             1   1229    (63) 1138467  
   244    5.9  0.0  0.0  chr17              1532431  1532464 (51928636) C DNA8-27B_DR       DNA                   (751)    148     115 1138468 *
  1128   14.7  9.0  6.0  chr17              1532444  1532733 (51928367) C CryptonV-N6_DR    DNA/Crypton-V           (0)    562     265 1138469 *
  1918    6.0  0.0  8.5  chr17              1532733  1533025 (51928075) C Merlin-2_DR       DNA/Merlin           (7144)   6777    6508 1138470  
   271   21.7  1.4  1.4  chr17              1533032  1533101 (51927999) + Polinton-1_DR     DNA/Maverick          17694  17763   (722) 1138471  
   204    9.0  0.0 19.6  chr17              1533165  1533219 (51927881) + hAT-N35B_DR       DNA/hAT-Ac              869    914   (698) 1138472 *
   888   20.7 13.5  8.6  chr17              1533173  1533183 (51927917) C EnSpm-9_DR        DNA/CMC-EnSpm        (7545)   1075    1050 1138473  
   769   15.1  0.0 32.6  chr17              1533184  1533419 (51927681) + (CA)n             Simple_repeat             1    178     (0) 1138474  
   888   20.7 13.5  8.6  chr17              1533420  1533561 (51927539) C EnSpm-9_DR        DNA/CMC-EnSpm        (7545)   1049     681 1138473  
   503   17.7 14.3  1.1  chr17              1533562  1533715 (51927385) C hAT-N48B_DR       DNA/hAT-Ac            (602)   1538    1365 1138475  
   275    7.7  1.9  0.0  chr17              1533671  1533722 (51927378) + Zisupton-1_DR     DNA/Zisupton           9071   9123   (506) 1138476 *
   262   18.8  3.1  0.0  chr17              1533676  1533739 (51927361) + Rex1-31_DRe       LINE/Rex-Babar         3080   3145   (388) 1138477 *
   225   24.4  0.0  1.3  chr17              1533740  1533754 (51927346) + DNA9-5_DR         DNA                    3043   3120  (1807) 1138478  
   251    8.6  0.0  0.0  chr17              1533841  1533898 (51927202) + ERV1-N7-I_DR      LTR/ERV1               5339   5396  (3172) 1138479 *
  1524   16.8  4.9 12.1  chr17              1533849  1533902 (51927198) + CryptonV-2_DR     DNA/Crypton-V         20766  21032   (779) 1138480  
  2405    9.5  5.8  0.0  chr17              1533903  1534261 (51926839) + HE1_DR1           SINE/tRNA-V-RTE           3    382    (20) 1138481  
  1524   16.8  4.9 12.1  chr17              1534262  1534281 (51926819) + CryptonV-2_DR     DNA/Crypton-V         21033  21142   (669) 1138480  
   600   10.8  5.2 10.1  chr17              1534772  1534926 (51926174) + hAT-N145_DR       DNA/hAT-Ac              701    848   (743) 1138482 *
  2356   10.7  5.9  2.0  chr17              1534796  1535217 (51925883) + Mariner-N38_DR    DNA/TcMar-Tc1            67    504    (43) 1138483  
  5698   10.8  4.0  0.6  chr17              1535269  1536173 (51924927) + TDR2              DNA/TcMar-Tc1             1    935     (2) 1138484  
   214    8.8  2.9  0.0  chr17              1536204  1536237 (51924863) C hAT-N91_DR        DNA/hAT-Ac            (294)     61      27 1138485  
   430   24.7  1.4  6.8  chr17              1537155  1537293 (51923807) C EnSpm-N11_DR      DNA/CMC-EnSpm        (2323)   3030    2899 1138486 *
  1165   22.8  3.5  3.2  chr17              1537181  1537218 (51923882) + EnSpm-6N1_DR      DNA/CMC-EnSpm          6004   6317  (2919) 1138487  
  1695   11.6  4.0  0.0  chr17              1537219  1537493 (51923607) + HE1_DR1           SINE/tRNA-V-RTE           1    286   (116) 1138488  
   205   25.8  0.0  9.9  chr17              1537409  1537563 (51923537) C Polinton-1_DR     DNA/Maverick          (746)  17739   17599 1138489 *
   345   20.0  4.4  3.7  chr17              1537468  1537602 (51923498) + Polinton-4N1_DR   DNA/Maverick           4692   4827  (5609) 1138490 *
   639   13.1  0.7  1.5  chr17              1537488  1537758 (51923342) C Zisupton-6_DR     DNA/Zisupton        (12641)   9475    9207 1138491  
   210   14.1  4.7  0.0  chr17              1537703  1537766 (51923334) C hAT-N48B_DR       DNA/hAT-Ac            (484)   1656    1590 1138492 *
  1474   14.0  3.3  4.0  chr17              1537789  1538093 (51923007) C CryptonV-N6_DR    DNA/Crypton-V         (259)    303       1 1138493  
  4246    6.0  3.5  0.0  chr17              1538187  1538755 (51922345) C TC1DR3            DNA/TcMar-Tc1           (0)   1225     637 1138494  
   308   18.1  4.1  8.6  chr17              1538825  1538945 (51922155) C Tx1-18_DR         LINE/L1-Tx1            (20)   5204    5089 1138495  
   761   19.9  6.6  7.9  chr17              1538978  1539234 (51921866) + DNAX-25B_DR       DNA/Zisupton           2245   2498  (1040) 1138496 *
  2275   12.1  0.8  1.7  chr17              1539005  1539366 (51921734) + DNA8-17_DR        DNA/hAT-Tip100         1307   1665   (148) 1138497  
  1223   18.4  8.0  0.6  chr17              1539327  1539626 (51921474) C Tx1-18_DR         LINE/L1-Tx1           (110)   5114    4793 1138495 *
  3275   10.2 24.2  0.2  chr17              1539627  1540342 (51920758) + hAT-N22B_DR       DNA/hAT-Ac                1    801   (578) 1138498  
   730    9.1  0.0  4.0  chr17              1540343  1540445 (51920655) C DNA-8-22_DR       DNA/hAT?                (2)   1432    1334 1138499  
   476   10.0  0.0  1.4  chr17              1540413  1540483 (51920617) C DNA-8-22_DR       DNA/hAT?              (438)    996     929 1138499 *
   430   12.1  0.0  1.5  chr17              1540462  1540528 (51920572) C DNA-8-22_DR       DNA/hAT-Ac             (32)   1402    1337 1138500 *
   504    4.9  0.0  0.0  chr17              1540511  1540571 (51920529) C DNA-8-22_DR       DNA/hAT?              (436)    998     940 1138499  
   479   11.4  0.0  1.4  chr17              1540548  1540618 (51920482) C DNA-8-22_DR       DNA/hAT?               (32)   1402    1333 1138501 *
   420   15.2  0.0  1.5  chr17              1540591  1540657 (51920443) C DNA-8-22_DR       DNA/hAT?               (32)   1402    1337 1138501 *
   450    9.8  0.0  0.0  chr17              1540640  1540700 (51920400) C DNA-8-22_DR       DNA/hAT?               (37)   1397    1337 1138501 *
   526    6.1  0.0  1.5  chr17              1540677  1540743 (51920357) C DNA-8-22_DR       DNA/hAT?               (32)   1402    1337 1138501  
   469   10.6  0.0  1.5  chr17              1540720  1540786 (51920314) C DNA-8-22_DR       DNA/hAT?               (32)   1402    1337 1138501 *
   483   11.4  0.0  1.4  chr17              1540763  1540833 (51920267) C DNA-8-22_DR       DNA/hAT?               (32)   1402    1333 1138501 *
   502    7.6  0.0  1.5  chr17              1540806  1540872 (51920228) C DNA-8-22_DR       DNA/hAT?               (32)   1402    1337 1138501  
   439   12.1  0.0  1.5  chr17              1540849  1540915 (51920185) C DNA-8-22_DR       DNA/hAT?               (32)   1402    1337 1138501 *
   426   13.1  0.0  0.0  chr17              1540898  1540958 (51920142) C DNA-8-22_DR       DNA/hAT?               (37)   1397    1337 1138501 *
   440   12.1  0.0  1.5  chr17              1540935  1541001 (51920099) C DNA-8-22_DR       DNA/hAT?               (32)   1402    1337 1138501 *
   489    9.1  0.0  1.5  chr17              1540978  1541044 (51920056) C DNA-8-22_DR       DNA/hAT?               (32)   1402    1337 1138501  
   480    7.6  0.0  3.0  chr17              1541021  1541088 (51920012) C DNA-8-22_DR       DNA/hAT?               (32)   1402    1337 1138501 *
   510    7.6  0.0  1.5  chr17              1541065  1541131 (51919969) C DNA-8-22_DR       DNA/hAT?               (32)   1402    1337 1138501 *
   516    6.1  0.0  1.5  chr17              1541108  1541174 (51919926) C DNA-8-22_DR       DNA/hAT?               (32)   1402    1337 1138501  
   464   10.6  0.0  1.5  chr17              1541151  1541217 (51919883) C DNA-8-22_DR       DNA/hAT?               (32)   1402    1337 1138501 *
   451   12.1  0.0  1.5  chr17              1541194  1541260 (51919840) C DNA-8-22_DR       DNA/hAT?               (32)   1402    1337 1138501 *
   464   10.6  0.0  1.5  chr17              1541237  1541303 (51919797) C DNA-8-22_DR       DNA/hAT?               (32)   1402    1337 1138501  
   464   10.6  0.0  1.5  chr17              1541280  1541346 (51919754) C DNA-8-22_DR       DNA/hAT?               (32)   1402    1337 1138501  
   464   10.6  0.0  1.5  chr17              1541323  1541389 (51919711) C DNA-8-22_DR       DNA/hAT?               (32)   1402    1337 1138501 *
   477    9.1  0.0  1.5  chr17              1541366  1541432 (51919668) C DNA-8-22_DR       DNA/hAT?               (32)   1402    1337 1138501  
   461    9.4  0.0  1.6  chr17              1541409  1541473 (51919627) C DNA-8-22_DR       DNA/hAT?              (438)    996     935 1138501 *
   307    6.0  0.0  2.0  chr17              1541452  1541502 (51919598) + hAT-N31_DR        DNA/hAT-Ac               35     84  (1378) 1138502 *
   983    7.0 12.8  0.9  chr17              1541495  1541697 (51919403) + hAT-N31_DR        DNA/hAT-Ac               35    261  (1201) 1138503 *
  2131    7.8  0.0  0.3  chr17              1541694  1541988 (51919112) + hAT-N22C_DR       DNA/hAT-Ac              401    694     (0) 1138504  
   925   18.1 28.4  2.1  chr17              1541990  1542323 (51918777) C Tx1-18_DR         LINE/L1-Tx1           (425)   4799    4380 1138505 *
  1277   10.1  5.3  0.4  chr17              1542315  1542542 (51918558) C L2-3_DRe          LINE/L2                 (6)   5062    4824 1138506  
   999   11.8  0.9  2.8  chr17              1542699  1542915 (51918185) + Tx1-12_DR         LINE/L1-Tx1            5006   5218     (2) 1138507  
   224    1.3  2.5  2.5  chr17              1542889  1542968 (51918132) C L1-119_DR         LINE/L1              (4070)   1207    1128 1138508 *
   234   19.8  1.4  9.0  chr17              1543406  1543477 (51917623) + EnSpm-N48B_DR     DNA/CMC-EnSpm          1291   1357  (5602) 1138509 *
   424    5.2  0.0  0.0  chr17              1543422  1543479 (51917621) C L2-13B_DRe        LINE/L2                 (9)   1232    1175 1138510  
  2728    5.4  0.0 21.0  chr17              1543548  1544052 (51917048) + DNA-2-2_DR        DNA                       1    407     (0) 1138511  
   312   24.7  3.5  6.5  chr17              1544053  1544188 (51916912) C IS3EU-1_DR        DNA/IS3EU            (8292)    412     281 1138512  
   655    1.3  0.0  0.0  chr17              1544345  1544419 (51916681) C tRNA-Gly-GGA      tRNA                    (0)     75       1 1138513  
   493   19.8 22.9  2.2  chr17              1544545  1544771 (51916329) + DNA-2-11_DR       DNA/TcMar-Fot1           91    363   (626) 1138514  
   271   23.7 17.2  0.0  chr17              1545592  1545684 (51915416) C Zisupton-1_DR     DNA/Zisupton         (8987)    642     534 1138515  
   214   22.1  6.4  4.5  chr17              1545600  1545708 (51915392) + Kolobok-1_DR      DNA/Kolobok-T2         5008   5118  (1185) 1138516 *
   915   14.2  9.5  5.3  chr17              1545623  1545874 (51915226) C DNA6-10_DR        DNA                  (4576)   2130    1869 1138517  
   927   14.4  1.0  3.9  chr17              1545963  1546171 (51914929) + EnSpm-N21_DR      DNA/CMC-EnSpm             2    204   (275) 1138518 *
  2325    9.7  5.6  1.1  chr17              1546169  1546523 (51914577) C L2-17_DRe         LINE/L2                (21)   3495    3125 1138519  
  3347    9.2 36.5  0.2  chr17              1546545  1547251 (51913849) + TDR8B             DNA/hAT-Ac                1    963     (0) 1138520  
   472   18.5  5.3 11.2  chr17              1547601  1547621 (51913479) + DNA6-1_DR         DNA/hAT-hAT5            130    141  (1008) 1138521  
  1314   17.0 16.6  6.5  chr17              1547622  1548180 (51912920) + hAT-N126D_DR      DNA/hAT-Ac                3    614     (0) 1138522  
   220   15.5  1.7  1.7  chr17              1548181  1548216 (51912884) C DNA7-N1_DR        DNA/Zisupton         (1094)   9323    9288 1138523 *
   250   19.2  1.9  0.0  chr17              1548181  1548216 (51912884) C EnSpm-9_DR        DNA/CMC-EnSpm        (7668)    952     916 1138524  
  3931    6.7  2.6  0.9  chr17              1548217  1548762 (51912338) + hAT-N40_DR        DNA/hAT-Ac                1    555   (758) 1138525  
   516    1.5  0.0  0.0  chr17              1548763  1548828 (51912272) + hAT-N45C_DR       DNA/hAT?                  1     66  (1171) 1138526  
  7237    2.7  1.8  0.0  chr17              1548836  1549685 (51911415) + hAT-N45C_DR       DNA/hAT?                373   1237     (0) 1138527  
  4986    6.2 11.5  0.3  chr17              1549686  1550372 (51910728) + hAT-N40_DR        DNA/hAT-Ac              549   1313     (0) 1138528  
   276   18.3  0.0  0.0  chr17              1550373  1550432 (51910668) C Zisupton-7_DR     DNA/Zisupton        (12386)   4696    4637 1138529  
   227   16.0  4.8  2.4  chr17              1550363  1550445 (51910655) C DNA6-4_DR         DNA                  (1342)   2197    2113 1138530 *
   616   19.8  1.7  7.8  chr17              1550374  1550603 (51910497) C EnSpm-N13_DR      DNA/CMC-EnSpm       (16115)   6034    5818 1138531  
   343   22.6  3.5 13.4  chr17              1550463  1550723 (51910377) + TDR7              DNA                      29    266   (275) 1138532 *
   206   21.3  0.0  4.3  chr17              1550821  1550869 (51910231) + hAT-N35B_DR       DNA/hAT-Ac              674    720   (892) 1138533 *
   211    7.2  2.3  2.3  chr17              1550830  1550872 (51910228) + Zisupton-1_DR     DNA/Zisupton           9062   9104   (525) 1138534  
  7079    5.2  3.9  3.0  chr17              1550882  1551855 (51909245) + hAT-N30_DR        DNA/hAT-Ac                1    982     (0) 1138535  
  1282   14.3  4.3  0.0  chr17              1551917  1552146 (51908954) + HE1_DR1           SINE/tRNA-V-RTE         145    384    (18) 1138536  
   880   20.6  8.9  2.9  chr17              1552147  1552217 (51908883) C DNA8-23_DR        DNA                  (4811)   1928    1674 1138537  
  2091   11.1  9.2  0.0  chr17              1552914  1553293 (51907807) C Mariner-N38_DR    DNA/TcMar-Tc1          (38)    509      95 1138538  
   803    8.5  8.4  0.7  chr17              1553303  1553433 (51907667) + Tc1-1_DR          DNA/TcMar-Tc1             4    144  (1481) 1138539  
  1161   11.3  2.9  2.9  chr17              1553611  1553819 (51907281) + Tc1-1_DR          DNA/TcMar-Tc1             2    210  (1415) 1138540  
   330    9.5 19.3  4.0  chr17              1553827  1553914 (51907186) + DNA-5-3_DR        DNA/hAT-hAT5              1    101   (432) 1138541  
  1041   16.9 15.2  2.9  chr17              1553929  1554172 (51906928) C hAT-N41_DR        DNA/hAT-Ac              (0)   1260     988 1138542  
   272   24.3  0.0  7.4  chr17              1554176  1554277 (51906823) + hAT-N69_DR        DNA/hAT-Ac              174    268  (1005) 1138543 *
   893   13.6  2.5  1.3  chr17              1554257  1554413 (51906687) C IS3EU-2_DR        DNA/IS3EU            (3718)  14577   14419 1138544  
   563   13.4  0.8  0.8  chr17              1554396  1554492 (51906608) C hAT-N41_DR        DNA/hAT-Ac           (1000)     97       1 1138545 *
   275   23.1 11.5  0.0  chr17              1554503  1554580 (51906520) + DNA-5-3_DR        DNA/hAT-hAT5            124    210   (323) 1138546  
   835   15.6  0.6  2.4  chr17              1554933  1555103 (51905997) + DNA-5-3_DR        DNA/hAT-hAT5            366    533     (0) 1138547  
  1675   13.5  3.4  0.0  chr17              1555104  1555369 (51905731) C Tc1-1_DR          DNA/TcMar-Tc1         (228)   1397    1123 1138548  
   381   13.2  1.2  0.0  chr17              1555369  1555451 (51905649) + Mariner-N38_DR    DNA/TcMar-Tc1           109    192   (355) 1138549 *
   272   17.3  5.8  4.8  chr17              1555402  1555504 (51905596) C Zisupton-6_DR     DNA/Zisupton        (13067)   9049    8946 1138550 *
   222    9.7  0.0  0.0  chr17              1555479  1555509 (51905591) C Mariner-6_DR      DNA/TcMar-Tc1        (1414)    215     185 1138551 *
   229   20.2  1.0 13.1  chr17              1555505  1555600 (51905500) + hAT-N21_DR        DNA/hAT-Charlie        1112   1197   (202) 1138552 *
   240   25.7  1.1  6.0  chr17              1555533  1555619 (51905481) + DNA-1-8_DR        DNA                     745    827   (734) 1138553  
   258   21.3  0.0  8.4  chr17              1556365  1556441 (51904659) + Merlin-1_DR       DNA/Merlin             1380   1450  (9077) 1138554  
   764   21.7  9.0  2.6  chr17              1556443  1556697 (51904403) C HATN1_DR          DNA/hAT                 (1)    426     156 1138555  
   224   20.0  0.0  0.0  chr17              1556660  1556704 (51904396) + hAT-N117_DR       DNA/hAT-Tip100         1661   1705   (952) 1138556 *
   566   16.5  0.0  1.0  chr17              1556685  1556788 (51904312) + L1-60_DR          LINE/L1                 273    375  (5302) 1138557 *
  1652    3.6  0.0  0.0  chr17              1556703  1556896 (51904204) C EnSpm-N36_DR      DNA/CMC-EnSpm        (2038)   1187     994 1138558  
   495   15.5  0.0  0.0  chr17              1556822  1556905 (51904195) C L1-60_DR          LINE/L1              (5311)    366     283 1138559 *
   359   33.6  3.1  3.1  chr17              1556897  1556924 (51904176) C hAT-N22B_DR       DNA/hAT-Ac            (380)    997     776 1138560 *
  1107    7.5 16.7  0.0  chr17              1556973  1557146 (51903954) C SINE3-1           SINE/5S-Deu-L2        (387)    203       1 1138561  
   313   21.8  0.0  4.0  chr17              1557623  1557727 (51903373) C HATN1_DR          DNA/hAT               (208)    219     119 1138555  
   412   16.8 18.9  1.3  chr17              1557828  1557954 (51903146) C HATN1_DR          DNA/hAT               (134)    293     145 1138562  
   948   13.6 10.9  0.5  chr17              1557965  1558156 (51902944) C EnSpm-N4_DR       DNA/CMC-EnSpm           (0)    212       1 1138563  
   563   16.5  3.3  0.0  chr17              1558157  1558277 (51902823) C HATN1_DR          DNA/hAT               (302)    125       1 1138562  
   850   16.4  3.6  4.0  chr17              1558414  1558636 (51902464) C HATN1_DR          DNA/hAT               (188)    239      18 1138564  
   356   23.2  7.1  0.0  chr17              1559184  1559338 (51901762) + Nimb-17_DRe       LINE/I                 5231   5396   (136) 1138565  
   440    6.9  0.0  1.0  chr17              1559704  1559805 (51901295) C EnSpm-N14_DR      DNA/CMC-EnSpm         (919)   3661    3561 1138566 *
   511    2.5  0.0  0.0  chr17              1559716  1559877 (51901223) + (TG)n             Simple_repeat             1    162     (0) 1138567  
   231    6.6  0.0  1.3  chr17              1559810  1559886 (51901214) C EnSpm-21_DR       DNA/CMC-EnSpm        (2173)   6977    6902 1138568 *
   216    8.6  2.6  9.7  chr17              1559843  1559919 (51901181) + hAT-N182_DR       DNA/hAT-Ac              754    825  (1135) 1138569 *
 10865    1.6  0.9  0.2  chr17              1560224  1561494 (51899606) + hAT-N165_DR       DNA/hAT-Ac               95   1374     (0) 1138570  
   224   11.4  2.3  0.0  chr17              1561653  1561696 (51899404) + L2-5_DRe          LINE/L2                2181   2225     (2) 1138571  
   428   10.6  4.6  3.7  chr17              1562141  1562248 (51898852) + TDR9              DNA                     100    208     (0) 1138572 *
   786   22.1  4.3  3.5  chr17              1562159  1562170 (51898930) + DNA7-N2_DR        DNA/hAT-hAT6           1405   1434   (580) 1138573  
   840   15.4  1.4  0.7  chr17              1562171  1562314 (51898786) C Merlin-1_DR       DNA/Merlin           (6406)   4121    3977 1138574 *
  2700    7.8  0.3  1.1  chr17              1562187  1562549 (51898551) C SINE2-3_DR        SINE/tRNA-V-RTE         (8)    360       1 1138575  
  1397   23.5  4.5 16.0  chr17              1562550  1562896 (51898204) + EnSpm-N59_DR      DNA/CMC-EnSpm?         2668   3213   (453) 1138576  
   786   22.1  4.3  3.5  chr17              1562315  1562388 (51898712) + DNA7-N2_DR        DNA/hAT-hAT6           1435   1636   (378) 1138573 *
  1561   10.5  5.3  1.3  chr17              1562897  1563195 (51897905) + TDR16             DNA/Merlin                2    312     (1) 1138577  
  1313   12.1 10.9  0.7  chr17              1563449  1563714 (51897386) C TDR16             DNA/Merlin             (20)    293       1 1138578  
  1153   12.4  5.5  1.6  chr17              1563716  1563952 (51897148) + Merlin-N3_DR      DNA/Merlin                9    254     (1) 1138579  
   382   14.2  5.7  0.3  chr17              1564274  1564362 (51896738) C hAT-N87_DR        DNA/hAT-Ac             (27)    517     396 1138580 *
   483   21.4  0.0  1.1  chr17              1564336  1564350 (51896750) + (CATG)n           Simple_repeat             1     45   (149) 1138581  
   249   17.4  2.2  9.6  chr17              1564351  1564439 (51896661) + SAT-12_DR         Satellite               803    885   (424) 1138582  
   240   26.9  5.3  1.0  chr17              1564356  1564449 (51896651) + ERV1-N6-I_DR      LTR/ERV1               3409   3506   (997) 1138583 *
   291   14.3  9.5  0.0  chr17              1564425  1564487 (51896613) C hAT-N86_DR        DNA/hAT-Ac            (114)    430     362 1138580  
   483   21.4  0.0  1.1  chr17              1564488  1564532 (51896568) + (CATG)n           Simple_repeat            46    194     (0) 1138581 *
   712   21.2  0.1  3.0  chr17              1564491  1564553 (51896547) + (TCCA)n           Simple_repeat             1    324   (615) 1138584  
   201   19.2 16.7  2.5  chr17              1564554  1564804 (51896296) C Polinton-4_DR     DNA/Maverick         (7591)  12696   12411 1138585 *
   565   18.9  0.3  0.3  chr17              1564695  1565342 (51895758) + (TCTA)n           Simple_repeat             1    647     (0) 1138586  
   712   21.2  0.1  3.0  chr17              1565343  1565458 (51895642) + (TCCA)n           Simple_repeat           325    939     (0) 1138584  
   438   13.0  0.0  3.9  chr17              1565466  1565544 (51895556) C hAT-N86_DR        DNA/hAT-Ac            (208)    336     261 1138580  
  5987   11.3  6.2  4.4  chr17              1565545  1566697 (51894403) C DNA-3-3_DR        DNA                     (0)   1350     178 1138587  
  2176    4.2  7.5  0.0  chr17              1566705  1567011 (51894089) + DNA-2-23_DR       DNA/CMC-EnSpm             1    330   (470) 1138588  
   574   24.6  2.6  2.3  chr17              1567139  1567397 (51893703) C EnSpm-N34_DR      DNA/CMC-EnSpm         (400)    252       1 1138589  
   213    6.9  0.0  0.0  chr17              1567377  1567405 (51893695) + ERV1-N3-I_DR      LTR/ERV1               1175   1203  (3388) 1138590 *
  1388   15.0 18.0  2.5  chr17              1567427  1567842 (51893258) + EnSpm-N21_DR      DNA/CMC-EnSpm             1    479     (0) 1138591  
   209   18.5  1.8  1.8  chr17              1567975  1568029 (51893071) + Copia-11F_DR-LTR  LTR/Gypsy?              224    278   (167) 1138592  
   607   21.1 13.7  2.2  chr17              1568138  1568459 (51892641) C Polinton-4_DR     DNA/Maverick         (7586)  12701   12408 1138593 *
  1010   18.7  0.1  1.8  chr17              1568143  1568904 (51892196) + (TCCA)n           Simple_repeat             1    998   (269) 1138594  
   480   19.2  0.6  0.0  chr17              1568905  1569081 (51892019) + (TCTA)n           Simple_repeat             3    180     (0) 1138595  
  1010   18.7  0.1  1.8  chr17              1569082  1569275 (51891825) + (TCCA)n           Simple_repeat           999   1251    (16) 1138594  
   611   20.9  9.5  0.0  chr17              1569276  1569423 (51891677) C Polinton-4_DR     DNA/Maverick         (7592)  12695   12534 1138596  
  1010   18.7  0.1  1.8  chr17              1569424  1569432 (51891668) + (TCCA)n           Simple_repeat          1252   1267     (0) 1138594  
   904   19.1  5.0  2.2  chr17              1570014  1570364 (51890736) + hAT-N129_DR       DNA/hAT-Ac               41    659   (105) 1138597  
   654   20.2 16.1  0.4  chr17              1570365  1570607 (51890493) C TDR16             DNA/Merlin              (0)    313      33 1138598  
   219   13.0  4.3  0.0  chr17              1570585  1570630 (51890470) C Dada-U1A_DR       DNA/Dada             (7774)   3205    3158 1138599 *
   692    9.0  1.7  4.4  chr17              1570630  1570745 (51890355) + hAT-N129_DR       DNA/hAT-Ac              652    764     (0) 1138600  
  4152    9.0  1.2  1.0  chr17              1571497  1572078 (51889022) C SINE3-1           SINE/5S-Deu-L2          (5)    585       3 1138601  
   427   18.7  1.1  1.1  chr17              1572471  1572562 (51888538) + Harbinger-N31B_DR DNA/PIF-Harbinger         3     94   (587) 1138602  
   847   21.0  5.9  4.7  chr17              1572582  1572836 (51888264) + Harbinger-N31B_DR DNA/PIF-Harbinger       423    680     (1) 1138603  
   532    8.8  0.0  1.2  chr17              1573068  1573143 (51887957) + TZF28B            DNA/TcMar-Tc1             1     75  (1539) 1138604  
  6419    5.1  4.1  1.4  chr17              1573144  1574015 (51887085) C Kolobok-N8_DRe    DNA/Kolobok-T2          (0)    895       1 1138605  
  4676    6.0  1.8  0.0  chr17              1574016  1574612 (51886488) C TZF28B            DNA/TcMar-Tc1          (79)   1535     928 1138606  
  5039    6.5  3.1  0.1  chr17              1574617  1575282 (51885818) C TZF28B            DNA/TcMar-Tc1         (928)    686       1 1138606  
   269   13.1  7.6  0.9  chr17              1575981  1576142 (51884958) + EnSpm-N40B_DR     DNA/CMC-EnSpm          4682   4769   (738) 1138607 *
   283   10.2  1.9  4.0  chr17              1576033  1576048 (51885052) C DNA-N38_DR        DNA                   (458)    165     114 1138608  
   256   11.4  0.0 11.2  chr17              1576049  1576147 (51884953) C Mariner-N29_DR    DNA/TcMar-ISRm11     (1299)    466     378 1138609  
   200   24.7  1.1  2.2  chr17              1576080  1576137 (51884963) + CryptonV-2_DR     DNA/Crypton-V          8908   8964 (12847) 1138610 *
  2242    5.2  4.5  1.9  chr17              1576138  1576450 (51884650) + DNA8-4B_DR        DNA/hAT-Charlie           1    321     (0) 1138611  
   480   16.0  0.0  1.0  chr17              1576462  1576562 (51884538) + Polinton-4N1_DR   DNA/Maverick           4694   4793  (5643) 1138612  
   354    8.9 21.0  0.7  chr17              1576466  1576479 (51884621) + Zisupton-6_DR     DNA/Zisupton           1144   1290 (20824) 1138613 *
   513   10.2  1.9  0.0  chr17              1576480  1576587 (51884513) C hAT-N131_DR       DNA/hAT-Ac           (1743)    321     212 1138614  
   352   12.2 11.8  3.4  chr17              1576498  1576607 (51884493) + Dada-tL_DR        DNA/Dada               9071   9189  (1218) 1138615 *
   282   20.0  4.9  2.4  chr17              1576536  1576587 (51884513) C Merlin-2_DR       DNA/Merlin           (8966)   4955    4902 1138616 *
  8930    6.3  3.7  0.0  chr17              1576588  1577768 (51883332) + TC1DR3            DNA/TcMar-Tc1             1   1225     (0) 1138617  
   469   19.2  4.9  2.9  chr17              1577769  1577797 (51883303) + Merlin-2_DR       DNA/Merlin             4902   4932  (8989) 1138618  
   241   22.9  2.7  2.7  chr17              1577734  1577845 (51883255) C DNA8-26_DR        DNA                  (2990)   1540    1429 1138619 *
  2417   11.9  1.2  2.8  chr17              1578470  1578875 (51882225) + DNA-5-1B_DR       DNA/hAT-Tip100            1    400   (314) 1138620  
   348   13.1  3.3  0.0  chr17              1578878  1578889 (51882211) + hAT-N176_DR       DNA/hAT-Tip100          499    560    (69) 1138621  
   371    6.2  2.1  0.0  chr17              1578890  1578937 (51882163) + DNA-5-1_DR        DNA/hAT?                621    669    (70) 1138622  
   502   15.8  0.8  5.2  chr17              1579407  1579526 (51881574) C hAT-27N1_DR       DNA/hAT-Ac             (28)    703     589 1138623  
  1125   14.6  6.0 11.2  chr17              1579613  1579911 (51881189) C EnSpm-16_DR       DNA/CMC-EnSpm        (4690)   5094    4810 1138624  
  7390    5.9  4.7  2.4  chr17              1579912  1580930 (51880170) C DNA-N4_DR         DNA                     (0)   1042       1 1138625  
   390   18.4  0.0  0.0  chr17              1580933  1581030 (51880070) + EnSpm-16_DR       DNA/CMC-EnSpm          6273   6370  (3414) 1138626 *
   434   12.9  0.0  1.2  chr17              1580946  1581031 (51880069) + DNA6-9B_DR        DNA/hAT-hAT5            716    800   (264) 1138627  
  2553    7.6  9.0  0.7  chr17              1581042  1581440 (51879660) + LOOPERN6_DR       DNA/Kolobok-T2?         916   1347     (4) 1138628  
   573   13.5  9.1 21.0  chr17              1581437  1581679 (51879421) C hAT-27N1_DR       DNA/hAT-Ac            (507)    224       6 1138623 *
   209   23.4  0.0  6.8  chr17              1581613  1581690 (51879410) + IS3EU-4_DR        DNA/IS3EU             10443  10515  (4514) 1138629 *
   324   24.1  2.5  0.0  chr17              1582061  1582087 (51879013) + SAT-10_DR         Satellite              1292   1372   (226) 1138630  
   339   11.5  0.0  0.0  chr17              1582088  1582139 (51878961) + TE-X-16_DR        DNA/Crypton-A             6     57   (296) 1138631  
  3127   10.0 22.9  2.4  chr17              1582152  1582767 (51878333) C Harbinger-4N1_DR  DNA/PIF-Harbinger       (0)   1021     283 1138632  
  4735    5.5  0.3  0.3  chr17              1582774  1583373 (51877727) + Harbinger3N_DR    DNA/PIF-Harbinger       545   1144     (0) 1138633  
   250    7.5  7.5  0.0  chr17              1583428  1583466 (51877634) + DNA-5-8B_DR       DNA/hAT-hAT5              1     42   (385) 1138634  
  8692    1.9  1.4  0.0  chr17              1583467  1584467 (51876633) C Looper-N7_DR      DNA/Kolobok-T2          (0)   1015       1 1138635  
   241   28.5  0.0 10.3  chr17              1584468  1584568 (51876532) + Helitron-2_DR     RC/Helitron           12795  12883 (14529) 1138636 *
  1178   14.4  7.5 12.1  chr17              1584468  1584933 (51876167) + DNA-5-8C_DR       DNA/hAT-hAT5             39    427     (0) 1138637  
   394   17.6  0.0  0.0  chr17              1584934  1584988 (51876112) + Tc1-5_DR          DNA/TcMar-Tc1          1119   1173    (61) 1138638  
   272   18.8  0.0  0.0  chr17              1585899  1585946 (51875154) C hAT-N108_DR       DNA/hAT-Ac              (0)    576     529 1138639  
   722   16.9 21.1  0.5  chr17              1585976  1586136 (51874964) C DNA2-15_DR        DNA/hAT-Ac             (35)    495     302 1138640  
   270   26.2  0.0 14.7  chr17              1586028  1586152 (51874948) C DNAX-10_DR        DNA                   (443)    698     590 1138641 *
  1022   15.6  2.0  1.0  chr17              1586178  1586378 (51874722) C Kolobok-4N1_DR    DNA/Kolobok-T2          (0)   1669    1467 1138642  
  6271    2.2  4.0  0.0  chr17              1586381  1587136 (51873964) C DNA2-2_DR         DNA                     (0)    786       1 1138643  
  5467   13.3  8.3  1.9  chr17              1587157  1588219 (51872881) C Kolobok-4N1_DR    DNA/Kolobok-T2        (540)   1129       1 1138642  
   324   11.2 35.0  0.0  chr17              1588220  1588296 (51872804) + ANGEL             DNA/Kolobok              67    171   (138) 1138644  
   409    2.0  0.0  0.0  chr17              1588810  1588859 (51872241) C REX1-1_DR         LINE/Rex-Babar          (3)   3587    3538 1138645  
   275   13.5  7.7  0.0  chr17              1589660  1589711 (51871389) C hAT-N54B_DR       DNA/hAT-Ac             (12)    482     427 1138646 *
   376   12.8  0.9  2.7  chr17              1589695  1589806 (51871294) + ERV1-7_DR-I       LTR/ERV1               1682   1791  (4912) 1138647 *
   390    7.7  1.1  0.0  chr17              1589719  1589809 (51871291) + piggyBac-N5_DR    DNA/PiggyBac?          1167   1258   (878) 1138648  
   278   11.9  5.3  3.1  chr17              1589726  1589739 (51871361) C Ngaro1_DR         LTR/Ngaro            (1457)   5121    5026 1138649 *
   414    7.5  0.0  0.0  chr17              1589740  1589819 (51871281) C DNA-N38_DR        DNA                   (454)    169      90 1138650  
   207   20.0  0.0  0.0  chr17              1589883  1589917 (51871183) C hAT-N54_DR        DNA/hAT-Ac           (1654)     35       1 1138651  
  2984    3.6  0.2  9.2  chr17              1591583  1592009 (51869091) + DNA-AT-1_DR       DNA                       1    392     (0) 1138652  
  2891   11.5  7.9  1.6  chr17              1592034  1592563 (51868537) C HATN10B_DR        DNA/hAT-Ac              (1)    607      45 1138653  
   212    8.7  0.0 11.4  chr17              1592543  1592581 (51868519) + L1-138_DR         LINE/L1                   1     35  (1278) 1138654 *
   302   21.9  4.2  4.0  chr17              1593049  1593179 (51867921) + Helitron-N5_DR    RC/Helitron            5909   6010  (3499) 1138655  
   899    8.9  0.0  1.6  chr17              1593219  1593344 (51867756) + Harbinger-N9_DR   DNA/PIF-Harbinger         3    126   (517) 1138656  
  4547    3.3  2.2  0.0  chr17              1593347  1593889 (51867211) C Harbinger-8N1_DR  DNA/PIF-Harbinger       (0)    555       1 1138657  
  3447    8.2  7.1  0.0  chr17              1593890  1594366 (51866734) + Harbinger-N9_DR   DNA/PIF-Harbinger       132    642     (1) 1138658  
   282    6.5  0.0  0.0  chr17              1594417  1594478 (51866622) + EnSpm-N37_DR      DNA/CMC-EnSpm          4061   4122  (2525) 1138659 *
   307   14.3  2.9  0.0  chr17              1594437  1594478 (51866622) + Harbinger-1_DR    DNA/PIF-Harbinger       836    879  (3030) 1138660  
  8519    1.2  5.5  0.1  chr17              1594479  1595488 (51865612) C hAT-N165B_DR      DNA/hAT-Ac              (0)   1064       1 1138661  
   366   22.2  3.5  3.9  chr17              1595489  1595525 (51865575) + Helitron-N5_DR    RC/Helitron            5815   5909  (3600) 1138662  
   381   19.8  4.1  1.0  chr17              1595526  1595622 (51865478) + MOSAT_DR          Satellite                58    157  (1930) 1138663  
  6542    6.8  1.5  1.2  chr17              1595789  1596676 (51864424) C MuDR-N1_DR        DNA/MULE-MuDR           (0)    896       7 1138664  
   219   19.2  0.0  2.1  chr17              1596686  1596733 (51864367) + Helitron-N5_DR    RC/Helitron            5885   5931  (3578) 1138655  
  1280   10.0  2.6  0.0  chr17              1597273  1597462 (51863638) C hAT-N66B_DR       DNA/hAT-Charlie         (0)    195       1 1138665  
   201   12.8  4.1  4.1  chr17              1597621  1597669 (51863431) C DNA-1-8_DR        DNA                   (858)    703     655 1138666  
   209   19.2 11.8  2.1  chr17              1597670  1597754 (51863346) C Polinton-1_DR     DNA/Maverick          (698)  17787   17695 1138667 *
   980    7.5  0.0  8.1  chr17              1597680  1597839 (51863261) + HE1_DR1           SINE/tRNA-V-RTE         183    330    (72) 1138668  
   712   10.6  5.6  2.3  chr17              1597733  1597858 (51863242) + DNA8-25_DR        DNA                    2014   2143  (1824) 1138669 *
   349   16.8  7.3 12.5  chr17              1597782  1597890 (51863210) + DIRS-1E-LTR_DR    LTR/Ngaro               434    537   (153) 1138670 *
   278    5.7  0.0  0.0  chr17              1597864  1597898 (51863202) C Mariner-N38_DR    DNA/TcMar-Tc1         (500)     47      13 1138671 *
   268    5.7  0.0  0.0  chr17              1597881  1597915 (51863185) C Mariner-N38_DR    DNA/TcMar-Tc1         (500)     47      13 1138671 *
   263    2.9  0.0  2.9  chr17              1597898  1597933 (51863167) C Mariner-N38_DR    DNA/TcMar-Tc1         (500)     47      13 1138671 *
   237    0.0  0.0  5.9  chr17              1597915  1597950 (51863150) C Mariner-N38_DR    DNA/TcMar-Tc1         (500)     47      14 1138671 *
   255    5.7  0.0  2.9  chr17              1597933  1597968 (51863132) C Mariner-N38_DR    DNA/TcMar-Tc1         (500)     47      13 1138671 *
   287    2.9  0.0  0.0  chr17              1597952  1597985 (51863115) C Mariner-N38_DR    DNA/TcMar-Tc1         (501)     46      13 1138671  
   219   13.2  0.0  5.3  chr17              1597961  1598000 (51863100) C DNAX-25B_DR       DNA/Zisupton         (2301)   1237    1200 1138672 *
   301    2.9  0.0  0.0  chr17              1597968  1598002 (51863098) C Mariner-N38_DR    DNA/TcMar-Tc1         (500)     47      13 1138673  
   225   16.3  0.0  2.0  chr17              1597970  1597984 (51863116) + EnSpm-N13_DR      DNA/CMC-EnSpm          8112   8160 (13989) 1138674 *
   258    8.6  0.0  0.0  chr17              1597985  1598019 (51863081) C Mariner-N38_DR    DNA/TcMar-Tc1         (500)     47      13 1138675  
   208   13.2  0.0  5.3  chr17              1597995  1598034 (51863066) C DNAX-25B_DR       DNA/Zisupton         (2301)   1237    1200 1138672 *
   615   23.2 26.8  1.7  chr17              1598004  1599665 (51861435) + Kolobok-N14B_DR   DNA/Kolobok-T2?         199   1902   (209) 1138676  
   241    8.6  0.0  0.0  chr17              1599647  1599681 (51861419) C Mariner-N38_DR    DNA/TcMar-Tc1         (500)     47      13 1138677 *
   258    8.6  0.0  0.0  chr17              1599664  1599698 (51861402) C Mariner-N38_DR    DNA/TcMar-Tc1         (500)     47      13 1138677 *
   263   12.2  0.0  2.0  chr17              1599683  1599732 (51861368) C Mariner-N38_DR    DNA/TcMar-Tc1         (486)     61      13 1138677 *
   301    2.9  0.0  0.0  chr17              1599715  1599749 (51861351) C Mariner-N38_DR    DNA/TcMar-Tc1         (500)     47      13 1138677  
   237   12.3  0.0  4.1  chr17              1599717  1599731 (51861369) + EnSpm-N13_DR      DNA/CMC-EnSpm          8112   8160 (13989) 1138678 *
   271    2.9  0.0  2.9  chr17              1599732  1599767 (51861333) C Mariner-N38_DR    DNA/TcMar-Tc1         (500)     47      13 1138679  
   201   10.6  0.0  7.9  chr17              1599742  1599782 (51861318) C DNAX-25B_DR       DNA/Zisupton         (2301)   1237    1200 1138672 *
   281    0.0  0.0  2.9  chr17              1599749  1599784 (51861316) C Mariner-N38_DR    DNA/TcMar-Tc1         (500)     47      13 1138680  
   278    5.7  0.0  0.0  chr17              1599767  1599801 (51861299) C Mariner-N38_DR    DNA/TcMar-Tc1         (500)     47      13 1138680 *
   244   14.3  0.0  2.0  chr17              1599769  1599783 (51861317) + EnSpm-N13_DR      DNA/CMC-EnSpm          8112   8160 (13989) 1138681 *
   278    5.7  0.0  0.0  chr17              1599784  1599818 (51861282) C Mariner-N38_DR    DNA/TcMar-Tc1         (500)     47      13 1138682  
   278    5.7  0.0  0.0  chr17              1599801  1599835 (51861265) C Mariner-N38_DR    DNA/TcMar-Tc1         (500)     47      13 1138682  
   200   18.4  0.0  2.0  chr17              1599803  1599817 (51861283) + EnSpm-N13_DR      DNA/CMC-EnSpm          8112   8160 (13989) 1138683 *
   232   11.4  0.0  0.0  chr17              1599818  1599852 (51861248) C Mariner-N38_DR    DNA/TcMar-Tc1         (500)     47      13 1138684 *
   268    5.7  0.0  0.0  chr17              1599835  1599869 (51861231) C Mariner-N38_DR    DNA/TcMar-Tc1         (500)     47      13 1138684 *
   301    2.9  0.0  0.0  chr17              1599852  1599886 (51861214) C Mariner-N38_DR    DNA/TcMar-Tc1         (500)     47      13 1138684  
   237   12.3  0.0  4.1  chr17              1599854  1599868 (51861232) + EnSpm-N13_DR      DNA/CMC-EnSpm          8112   8160 (13989) 1138685 *
   271    2.9  0.0  2.9  chr17              1599869  1599904 (51861196) C Mariner-N38_DR    DNA/TcMar-Tc1         (500)     47      13 1138686 *
   281    0.0  0.0  2.9  chr17              1599886  1599921 (51861179) C Mariner-N38_DR    DNA/TcMar-Tc1         (500)     47      13 1138686 *
   301    2.9  0.0  0.0  chr17              1599904  1599938 (51861162) C Mariner-N38_DR    DNA/TcMar-Tc1         (500)     47      13 1138686  
   257   14.3  0.0  2.0  chr17              1599906  1599920 (51861180) + EnSpm-N13_DR      DNA/CMC-EnSpm          8112   8160 (13989) 1138687 *
   289    5.7  0.0  0.0  chr17              1599921  1599955 (51861145) C Mariner-N38_DR    DNA/TcMar-Tc1         (500)     47      13 1138688  
   219   11.4  0.0  7.1  chr17              1599922  1599936 (51861164) C DNAX-25B_DR       DNA/Zisupton         (2301)   1227    1200 1138689 *
   289    5.7  0.0  0.0  chr17              1599938  1599972 (51861128) C Mariner-N38_DR    DNA/TcMar-Tc1         (500)     47      13 1138690 *
   301    2.9  0.0  0.0  chr17              1599955  1599989 (51861111) C Mariner-N38_DR    DNA/TcMar-Tc1         (500)     47      13 1138690  
   301    2.9  0.0  0.0  chr17              1599972  1600006 (51861094) C Mariner-N38_DR    DNA/TcMar-Tc1         (500)     47      13 1138690  
   219   14.0  0.0  5.3  chr17              1599973  1599987 (51861113) C DNAX-25B_DR       DNA/Zisupton         (2301)   1227    1200 1138689 *
   239    6.7  0.0  0.0  chr17              1599989  1600018 (51861082) C Mariner-N38_DR    DNA/TcMar-Tc1         (500)     47      18 1138691 *
   531   22.4 27.6  2.3  chr17              1600007  1600019 (51861081) + Kolobok-N14B_DR   DNA/Kolobok-T2?         199    211  (1900) 1138692  
   267    8.6  0.0  0.0  chr17              1600020  1600054 (51861046) C Mariner-N38_DR    DNA/TcMar-Tc1         (500)     47      13 1138693  
   261   14.3  0.0  2.0  chr17              1600022  1600071 (51861029) C Mariner-N38_DR    DNA/TcMar-Tc1         (486)     61      13 1138693 *
   248    5.9  2.9  0.0  chr17              1600054  1600087 (51861013) C Mariner-N38_DR    DNA/TcMar-Tc1         (500)     47      13 1138693 *
   248    5.9  2.9  0.0  chr17              1600071  1600104 (51860996) C Mariner-N38_DR    DNA/TcMar-Tc1         (500)     47      13 1138693 *
   268    5.7  0.0  0.0  chr17              1600087  1600121 (51860979) C Mariner-N38_DR    DNA/TcMar-Tc1         (500)     47      13 1138693  
   245    8.6  0.0  0.0  chr17              1600104  1600138 (51860962) C Mariner-N38_DR    DNA/TcMar-Tc1         (500)     47      13 1138693 *
   531   22.4 27.6  2.3  chr17              1600139  1601813 (51859287) + Kolobok-N14B_DR   DNA/Kolobok-T2?         212   1909   (202) 1138692  
   258    0.0  0.0  3.0  chr17              1601787  1601820 (51859280) C Mariner-N38_DR    DNA/TcMar-Tc1         (502)     45      13 1138694 *
   352   17.6  0.0  0.0  chr17              1601805  1601872 (51859228) + EnSpm-N13_DR      DNA/CMC-EnSpm          8112   8179 (13970) 1138695  
   291   24.2  0.0  0.0  chr17              1601873  1601895 (51859205) + CryptonV-N4_DR    DNA/Crypton-V          5036   5126  (8367) 1138696  
  1744   15.4 13.8 11.8  chr17              1602413  1602935 (51858165) C DNA21TA1_DR       DNA/TcMar-Tc1           (2)    537       6 1138697  
   898   14.1  7.8  3.3  chr17              1603014  1603219 (51857881) C TE-X-16_DR        DNA/Crypton-A           (0)    353     139 1138698  
   345   16.2 25.2  0.0  chr17              1603222  1603332 (51857768) + Penelope-3B_DR    LINE/Penelope           844    982     (0) 1138699  
   902   16.5  1.5  0.5  chr17              1603555  1603749 (51857351) C DNA-2-30B_DR      DNA                    (30)    383     187 1138700  
   242   21.8  2.6  0.0  chr17              1603765  1603842 (51857258) + ASAT_CY           Satellite                 1     80   (182) 1138701  
   225   19.4  2.9  2.9  chr17              1603947  1604015 (51857085) C DNAX-23_DR        DNA                  (8988)   2813    2745 1138702  
   252   21.8  0.0  2.9  chr17              1604069  1604139 (51856961) + ENSPM-6_DR        DNA/CMC-EnSpm         14394  14462 (18154) 1138703  
  4325   13.6  7.0  2.7  chr17              1604145  1604997 (51856103) + TC1DR3B           DNA/TcMar-Tc1             1    889     (0) 1138704  
   276    7.7  3.2 18.1  chr17              1605004  1605098 (51856002) C hAT-N164_DR       DNA/hAT-Tip100       (1136)    904     822 1138705  
   261   15.3  0.0 12.3  chr17              1606407  1606488 (51854612) + hAT-N170_DR       DNA/Merlin              141    213     (3) 1138706  
   442    7.3  1.5  0.0  chr17              1606695  1606762 (51854338) C Helitron-N3B_DR   RC/Helitron          (1422)   5182    5114 1138707  
  6614    7.3 10.4  1.0  chr17              1606763  1607776 (51853324) + hAT-N185C_DR      DNA/hAT?                  1   1109     (0) 1138708  
   305   24.7  1.4  4.2  chr17              1607700  1607746 (51853354) + CryptonV-N5_DR    DNA/Crypton-V         16058  16201  (8336) 1138709 *
   408    9.0  0.0  1.0  chr17              1607747  1607847 (51853253) C DNA6-6_DR         DNA                  (3404)   7877    7778 1138710 *
   413    6.9  0.0  0.0  chr17              1607761  1607847 (51853253) + ERV1-7_DR-I       LTR/ERV1               1696   1782  (4921) 1138711 *
   424    2.5  0.0  0.0  chr17              1607771  1607851 (51853249) + Zisupton-6_DR     DNA/Zisupton           8760   8840 (13276) 1138712  
   378    6.1  0.0  0.0  chr17              1607775  1607872 (51853228) + Helitron-4_DR     RC/Helitron           11850  11947 (19921) 1138713 *
   294   16.9  5.7  0.0  chr17              1607848  1607884 (51853216) C EnSpm-N25_DR      DNA/CMC-EnSpm        (2148)   2538    2408 1138714 *
   338    7.9  7.9  0.0  chr17              1607873  1607888 (51853212) C Helitron-1_DR     RC/Helitron         (23635)   2665    2543 1138715  
   328   23.5  2.5 13.4  chr17              1607889  1608088 (51853012) C hAT-N145_DR       DNA/hAT-Ac            (192)   1399    1116 1138716 *
   368   18.8  1.0  6.5  chr17              1607997  1608093 (51853007) + Mariner-6_DR      DNA/TcMar-Tc1           197    288  (1341) 1138717  
   256   21.8  4.6  6.6  chr17              1608002  1608109 (51852991) C Helitron-N3B_DR   RC/Helitron          (1134)   5470    5365 1138718 *
   238   24.0  0.0  5.6  chr17              1608046  1608120 (51852980) C CryptonV-3_DR     DNA/Crypton-V       (22272)   1181    1111 1138719 *
   227   25.0  1.6  9.6  chr17              1608094  1608120 (51852980) C EnSpm-N13_DR      DNA/CMC-EnSpm        (2733)  19416   19302 1138720 *
  2859   10.8  4.4  2.2  chr17              1608301  1608752 (51852348) C L2-1B_DR          LINE/L2               (373)    635     174 1138721  
  1716   24.4  6.8 11.9  chr17              1609016  1610343 (51850757) + EnSpm-21_DR       DNA/CMC-EnSpm          6119   6979  (2171) 1138722  
   328   32.9  3.2 13.1  chr17              1609803  1610638 (51850462) C IS3EU-4_DR        DNA/IS3EU             (176)  14853   14091 1138723 *
   355   18.8  9.8  0.0  chr17              1610549  1610560 (51850540) C ERV1-N3-I_DR      LTR/ERV1              (787)   3804    3687 1138724  
   388   16.3  0.0  3.3  chr17              1610561  1610655 (51850445) + Helitron-2_DR     RC/Helitron           23583  23674  (3738) 1138725  
   339   17.2  0.0  6.1  chr17              1610588  1610692 (51850408) + Polinton-4_DR     DNA/Maverick          17104  17202  (3085) 1138726 *
   281   14.1 16.3  5.6  chr17              1610858  1610901 (51850199) + EnSpm-4N2_DR      DNA/CMC-EnSpm          3188   3241  (2158) 1138727  
  1579    6.7  0.0  0.0  chr17              1610902  1611095 (51850005) C hAT-N141_DR       DNA/hAT-Charlie         (0)    194       1 1138728  
  2015   15.2  2.9  0.0  chr17              1611096  1611431 (51849669) C HE1_DR1           SINE/tRNA-V-RTE        (46)    356      11 1138729  
   369   18.4  8.1  0.0  chr17              1611378  1611464 (51849636) + DNA7-N2_DR        DNA/hAT-hAT6           1638   1731   (283) 1138730 *
  4023    6.7  3.8  0.7  chr17              1611462  1612034 (51849066) C TDR2              DNA/TcMar-Tc1         (346)    591       1 1138731  
  3714   10.6  1.8  6.1  chr17              1612369  1613052 (51848048) + Helitron-N2_DR    RC/Helitron             924   1579   (884) 1138732  
   627   14.6  0.0  0.7  chr17              1612921  1613072 (51848028) C EnSpm-N2_DR       DNA/CMC-EnSpm         (950)   3065    2915 1138733 *
   373   29.9  1.3  2.2  chr17              1612923  1612978 (51848122) + Zisupton-6_DR     DNA/Zisupton           8700   8926 (13190) 1138734 *
   426   14.2  2.3 10.6  chr17              1612979  1613151 (51847949) + EnSpm-N48_DR      DNA/CMC-EnSpm          1621   1780  (1798) 1138735  
   230    6.1  3.0  0.0  chr17              1613133  1613165 (51847935) + ENSPM-6_DR        DNA/CMC-EnSpm         14907  14940 (17676) 1138736 *
  1111   14.1 10.1  0.0  chr17              1613353  1613579 (51847521) + TDR6              DNA                       1    250     (0) 1138737  
   678   19.3  1.1  4.9  chr17              1614143  1614333 (51846767) + EnSpm-N21_DR      DNA/CMC-EnSpm            13    196   (283) 1138738  
   357   14.3  0.0  0.0  chr17              1614352  1614414 (51846686) + hAT-N32D_DR       DNA/hAT-Charlie          42    104   (551) 1138739  
   360   20.7  0.0  1.4  chr17              1614422  1614508 (51846592) + hAT-N32_DR        DNA/hAT-Charlie         218    298   (383) 1138740  
   963   14.5  0.0  4.4  chr17              1614528  1614715 (51846385) + Penelope-3B_DR    LINE/Penelope           797    976     (6) 1138741  
   873   15.9  6.2  3.3  chr17              1614725  1614932 (51846168) + hAT-N32C_DR       DNA/hAT-Charlie         329    542   (139) 1138742 *
  1946   15.0  2.9  7.8  chr17              1614880  1614932 (51846168) + CryptonV-N4_DR    DNA/Crypton-V          8841   9240  (4253) 1138743  
  2787    5.8  1.6  1.1  chr17              1614933  1615298 (51845802) + SINE2-3_DR        SINE/tRNA-V-RTE           1    368     (0) 1138744  
  1012   19.3  9.3 13.9  chr17              1614944  1615340 (51845760) C EnSpm-N48B_DR     DNA/CMC-EnSpm        (5904)   1055     675 1138745 *
   250   26.6  1.0  5.3  chr17              1615276  1615374 (51845726) + DNA6-6_DR         DNA                    9925  10019  (1262) 1138746 *
   227   29.0  0.9  6.7  chr17              1615282  1615392 (51845708) + Polinton-4N1_DR   DNA/Maverick           4718   4822  (5614) 1138747 *
   654   19.8  0.0  1.4  chr17              1615295  1615454 (51845646) + hAT-N32_DR        DNA/hAT-Charlie         379    681     (0) 1138748  
  1217   10.9 10.2  2.6  chr17              1615455  1615695 (51845405) + EnSpm-N21_DR      DNA/CMC-EnSpm           221    479     (0) 1138749  
   261   23.1  3.3  0.0  chr17              1615705  1615825 (51845275) C DNA9-3_DR         DNA/MULE-MuDR?       (1766)   9613    9489 1138750 *
   857   11.3 16.9  5.2  chr17              1615785  1616026 (51845074) C hAT-N91_DR        DNA/hAT-Ac             (85)    270       2 1138751  
   351   20.4  6.2  8.7  chr17              1616004  1616039 (51845061) C Polinton-1_DR     DNA/Maverick         (1258)  17227   17103 1138752 *
   408   20.0  0.0  2.2  chr17              1616040  1616131 (51844969) C hAT-N131_DR       DNA/hAT-Ac           (1745)    319     230 1138753  
   254   32.2  1.7  6.3  chr17              1616043  1616158 (51844942) + hAT-2n1_DR        DNA/hAT-Charlie        1052   1162    (48) 1138754 *
   262   31.0  0.0  1.2  chr17              1616077  1616134 (51844966) + Zisupton-7_DR     DNA/Zisupton           4639   4695 (12387) 1138755  
   748    1.1  3.3  0.0  chr17              1616135  1616226 (51844874) + Tc1-6_DR          DNA/TcMar-Tc1             1     95  (1108) 1138756  
   546    4.3  0.0  0.0  chr17              1616228  1616297 (51844803) + Tc1-6_DR          DNA/TcMar-Tc1           924    993   (210) 1138757  
  1170   12.4  2.6  0.4  chr17              1616300  1616533 (51844567) + L2-3_DRe          LINE/L2                4829   5067     (1) 1138758  
   316    0.0  0.0  0.0  chr17              1616548  1616582 (51844518) + Tc1-6_DR          DNA/TcMar-Tc1          1168   1202     (1) 1138759  
   389   11.9  0.0  3.4  chr17              1616583  1616603 (51844497) + ENSPM-6_DR        DNA/CMC-EnSpm         13994  14012 (18604) 1138760  
  3601    7.5  0.2  2.1  chr17              1616604  1617133 (51843967) C Mariner-N38_DR    DNA/TcMar-Tc1           (0)    547      28 1138761  
   845   12.4 17.7  2.2  chr17              1616957  1617154 (51843946) + Zisupton-6_DR     DNA/Zisupton           8992   9219 (12897) 1138762 *
  1021   10.0  3.3  0.0  chr17              1617402  1617551 (51843549) C DNA25TWA2_DR      DNA                    (19)    783     629 1138763  
  1891    1.8  0.5  0.0  chr17              1617556  1617776 (51843324) C L2-1_DR           LINE/L2                 (6)   4979    4758 1138764  
  2801    8.6 17.8  0.0  chr17              1617777  1618266 (51842834) C ERV1-N8-LTR_DR    LTR/ERV1                (0)    577       1 1138765  
  1250    6.9  0.0  0.0  chr17              1618267  1618426 (51842674) C L2-1_DR           LINE/L2               (224)   4761    4602 1138764  
  1478    8.2  7.6  2.3  chr17              1618467  1618715 (51842385) C hAT-33N1_DR       DNA/hAT-Charlie       (198)    996     735 1138766  
  2506    6.6  0.0  0.0  chr17              1618716  1619033 (51842067) C DNA13TA1a_DR      DNA/TcMar-Tc1           (0)    318       1 1138767  
   348    2.4  0.0  0.0  chr17              1619034  1619073 (51842027) C hAT-33N1_DR       DNA/hAT-Charlie       (460)    734     695 1138766  
   313    9.6  0.0  0.0  chr17              1619076  1619127 (51841973) C hAT-33N1_DR       DNA/hAT-Charlie       (614)    580     529 1138766 *
   672    6.5  3.2  1.1  chr17              1619125  1619217 (51841883) + hAT-N45B_DR       DNA/hAT-Blackjack        65    159   (564) 1138768  
   269   16.4  1.4  2.9  chr17              1619128  1619143 (51841957) + DNA8-27_DR        DNA                     591    657   (223) 1138769 *
  1550   11.2  1.6  1.6  chr17              1619219  1619463 (51841637) + SINE2-3_DR        SINE/tRNA-V-RTE           1    245   (123) 1138770  
   747    8.3 34.0  0.0  chr17              1619468  1619623 (51841477) + DNA8-4A_DR        DNA/hAT-Charlie         148    356   (563) 1138771  
   496   18.0  4.0  1.0  chr17              1619619  1619634 (51841466) C CryptonV-N2_DR    DNA/Crypton-V         (918)  15720   15617 1138772 *
   736    2.4  2.4  0.0  chr17              1619635  1619719 (51841381) + SINE2-3_DR        SINE/tRNA-V-RTE         278    364     (4) 1138773 *
  1078    7.3  5.9  0.6  chr17              1619718  1619869 (51841231) + hAT-N45B_DR       DNA/hAT-Blackjack       148    307   (416) 1138774 *
  1678   10.5  4.1  0.4  chr17              1619869  1620135 (51840965) C DNA-8-3_DR        DNA/P                 (886)    277       1 1138775  
   522   16.0  0.8  0.0  chr17              1620416  1620546 (51840554) C Zisupton-7_DR     DNA/Zisupton         (5517)  11565   11434 1138776  
   368   13.9  0.0  4.3  chr17              1620455  1620574 (51840526) C ENSPM-6_DR        DNA/CMC-EnSpm       (17672)  14944   14830 1138777 *
  1486   12.3 20.2  0.0  chr17              1621029  1621320 (51839780) C DNA-1-7_DR        DNA/PIF-Harbinger      (26)   1412    1062 1138778  
   224   17.8  0.0  4.4  chr17              1621311  1621357 (51839743) C CryptonV-N5_DR    DNA/Crypton-V       (18696)   5841    5797 1138779 *
   325    7.4 14.8  0.0  chr17              1621318  1621371 (51839729) C EXPANDER1_DR      LINE/RTE-BovB           (3)   3362    3301 1138780 *
   540   13.6  8.0  0.0  chr17              1621369  1621456 (51839644) C DNA-1-7_DR        DNA/PIF-Harbinger    (1338)    100       6 1138781  
   319   21.7 14.7  3.9  chr17              1621528  1621690 (51839410) C ERV1-4_DR-LTR     LTR/ERV1              (249)    180       1 1138782  
   268   21.0  9.3  1.9  chr17              1621914  1621933 (51839167) + MuDR-2_DR         DNA/MULE-MuDR         10580  10606 (13327) 1138783  
   415   10.3 14.6  2.0  chr17              1621934  1622022 (51839078) C Kolobok-N7_DR     DNA/Kolobok-T2          (0)   1176    1077 1138784 *
   535   10.9  0.1  7.9  chr17              1622016  1622275 (51838825) + ERV1-N3-I_DR      LTR/ERV1               3584   3766   (825) 1138785 *
   545   11.5  0.0  8.5  chr17              1622104  1622116 (51838984) + (CA)n             Simple_repeat             1     20   (406) 1138786  
   252   15.8  0.0 10.2  chr17              1622117  1622321 (51838779) + DNA-N43_DR        DNA/TcMar-Fot1          533    718   (336) 1138787 *
   407   12.3  0.0  9.0  chr17              1622153  1622322 (51838778) C Zisupton-7_DR     DNA/Zisupton         (5549)  11533   11378 1138788  
   324   23.2  0.5  6.2  chr17              1622176  1622570 (51838530) + Zisupton-6_DR     DNA/Zisupton           8393   8766 (13350) 1138789 *
   545   11.5  0.0  8.5  chr17              1622323  1622569 (51838531) + (CA)n             Simple_repeat            21    426     (0) 1138786 *
   546   13.5  0.0  4.9  chr17              1622402  1622572 (51838528) C Zisupton-7_DR     DNA/Zisupton         (5547)  11535   11373 1138790  
   364   18.1  0.7  5.2  chr17              1622452  1622591 (51838509) + Gypsy-31-LTR_DR   LTR/Gypsy                44    177   (777) 1138791 *
   261   25.2  1.4  2.8  chr17              1622461  1622607 (51838493) C DIRS-8B_DR        LTR/Ngaro            (2377)   4936    4792 1138792 *
  2935   10.6 10.7  0.5  chr17              1622569  1623073 (51838027) + Tc1-4_DR          DNA/TcMar-Tc1            70    625   (947) 1138793  
  5512    2.8  2.8  0.1  chr17              1623090  1623744 (51837356) + HarbingerN2_DR    DNA/PIF-Harbinger         3    674     (0) 1138794  
   255    3.5  0.0  0.0  chr17              1623745  1623772 (51837328) + hAT-N154_DR       DNA/hAT-Tip100           12     39  (1356) 1138795  
   254    3.1  0.0  3.1  chr17              1623745  1623777 (51837323) + hAT-N155B_DR      DNA/hAT-Tip100           12     43   (480) 1138796 *
   344   16.1  1.6  0.0  chr17              1623787  1623839 (51837261) + Gypsy-16-LTR_DR   LTR/Gypsy               137    190  (1700) 1138797  
  1280    5.7  8.0  0.0  chr17              1623840  1624014 (51837086) + PROTOP1_DR        DNA/P                     1    189   (195) 1138798  
  2805    5.2  1.4  0.8  chr17              1624037  1624402 (51836698) + SINE2-3_DR        SINE/tRNA-V-RTE           1    368     (0) 1138799  
  1228    9.9  1.2  0.0  chr17              1624386  1624556 (51836544) + PROTOP1_DR        DNA/P                   212    384     (0) 1138800 *
   717   12.4  0.0  0.9  chr17              1624557  1624670 (51836430) + Gypsy-16-LTR_DR   LTR/Gypsy               183    295  (1595) 1138797  
   308    6.5  0.4  0.0  chr17              1624670  1624717 (51836383) + Gypsy-16-LTR_DR   LTR/Gypsy               443    494  (1299) 1138797 *
   720   18.9  1.1  4.7  chr17              1624705  1624882 (51836218) C ENSPM-6_DR        DNA/CMC-EnSpm       (10044)  22572   22401 1138801 *
  2076    6.3  1.1  0.0  chr17              1624732  1624999 (51836101) + hAT-N154_DR       DNA/hAT-Tip100          178    448   (947) 1138802  
  3480    9.2  4.6  1.8  chr17              1625001  1625544 (51835556) + hAT-N154_DR       DNA/hAT-Tip100          837   1395     (0) 1138803  
  1736    6.8 16.9  0.0  chr17              1625545  1625810 (51835290) + Tc1-4_DR          DNA/TcMar-Tc1           618    928   (644) 1138804  
   430   11.8  2.6  1.3  chr17              1625802  1625878 (51835222) C Tc1-4_DR          DNA/TcMar-Tc1        (1474)     98      21 1138805 *
   566   12.4  3.5  1.7  chr17              1625882  1625996 (51835104) C ASAT_CY           Satellite              (69)    193      77 1138806  
   294   13.3  4.0  9.9  chr17              1625932  1626006 (51835094) + EnSpm-N59_DR      DNA/CMC-EnSpm?         1660   1730  (1939) 1138807 *
   212   13.9  0.0  0.0  chr17              1626247  1626282 (51834818) + hAT-N99_DR        DNA/hAT-Tag1              1     36   (734) 1138808  
   978   18.1 13.8  2.5  chr17              1626649  1626931 (51834169) C Crypton-N1_DR     DNA/Crypton-A           (3)    481     168 1138809  
   425   15.8  1.3  1.3  chr17              1626934  1627010 (51834090) C Crypton-N1_DR     DNA/Crypton-A         (234)    250     174 1138810  
   365   18.8  2.3  1.1  chr17              1627007  1627092 (51834008) C Crypton-N1_DR     DNA/Crypton-A         (224)    260     174 1138810 *
   436   13.4  2.4  0.0  chr17              1627089  1627170 (51833930) C Crypton-N1_DR     DNA/Crypton-A         (224)    260     177 1138810  
   275    6.7  0.0  8.9  chr17              1627242  1627290 (51833810) C L2-1B_DR          LINE/L2                 (6)   1002     958 1138811  
  2540   10.2  1.7  0.0  chr17              1627445  1627848 (51833252) C Mariner-N38_DR    DNA/TcMar-Tc1          (32)    515     105 1138812  
  1024   21.5  0.3  7.5  chr17              1628306  1628606 (51832494) C Academ-N1_DRe     DNA/Academ-1         (2677)   1351    1071 1138813  
   204   18.6  0.0  0.0  chr17              1628573  1628615 (51832485) C Kolobok-3_DR      DNA/Kolobok-T2       (5132)    834     792 1138814 *
   257    4.8 12.9  0.0  chr17              1628735  1628796 (51832304) + DNA-8-24_DR       DNA/hAT-Tip100           50    119  (1664) 1138815 *
   373   16.7  0.9  2.8  chr17              1628751  1628861 (51832239) + Helitron-4_DR     RC/Helitron           13477  13585 (18283) 1138816  
  4458   14.3  4.4 11.0  chr17              1628862  1629998 (51831102) C Merlin-1_DR       DNA/Merlin           (7763)   2764    1625 1138817  
   211   22.6  4.1  9.7  chr17              1629918  1629949 (51831151) C MuDR-2_DR         DNA/MULE-MuDR        (8019)  15914   15846 1138818 *
   250   19.3  1.8  0.0  chr17              1629950  1630006 (51831094) C Zisupton-6_DR     DNA/Zisupton        (13126)   8990    8933 1138819  
   794   21.6  5.4  1.8  chr17              1633164  1633384 (51827716) + EnSpm-10N1_DR     DNA/CMC-EnSpm           556    784  (2451) 1138820  
   694   22.6  7.6  3.9  chr17              1633167  1633415 (51827685) + Kolobok-N4_DR     DNA/Kolobok-T2         1888   2145   (857) 1138821 *
   201    8.9  0.0  8.8  chr17              1633390  1633426 (51827674) + LOOPERN7_DR       DNA/Kolobok-T2          245    278  (1012) 1138822 *
  1657    4.2 10.2  0.0  chr17              1633564  1633779 (51827321) + hAT-N78_DR        DNA/hAT-Charlie           1    238    (81) 1138823  
  2084    5.1  0.0  0.0  chr17              1633780  1634034 (51827066) C HATN8_DR          DNA/Zisupton            (0)    255       1 1138824  
   783    0.0  0.0  0.0  chr17              1634035  1634122 (51826978) + hAT-N78_DR        DNA/hAT-Charlie         232    319     (0) 1138825  
   216   25.8  5.5  5.5  chr17              1634123  1634159 (51826941) C Kolobok-3_DR      DNA/Kolobok-T2        (619)   5347    5225 1138826  
   353   11.6  0.0  5.8  chr17              1634163  1634235 (51826865) C hAT-N64B_DR       DNA/hAT-Ac           (1714)   2085    2017 1138827  
 14039    2.9  5.4  0.0  chr17              1634246  1635973 (51825127) C hAT-N159_DR       DNA/hAT-Ac              (0)   1822       1 1138828  
   293   11.9  0.0  0.0  chr17              1635975  1636016 (51825084) + EnSpm-10N1_DR     DNA/CMC-EnSpm           630    671  (2564) 1138829 *
   485   16.9  0.0  3.0  chr17              1636005  1636108 (51824992) C DNA-8-9_DR        DNA/hAT-Ac           (2719)   1000     900 1138830 *
  5078    5.9  2.4  0.0  chr17              1636016  1636679 (51824421) + Harbinger-N31_DR  DNA/PIF-Harbinger         6    685     (0) 1138831  
   521   16.5  5.1  1.6  chr17              1636694  1636810 (51824290) C Kolobok-N7_DR     DNA/Kolobok-T2        (391)    785     665 1138832 *
  1036   17.0  2.9 21.0  chr17              1636711  1636855 (51824245) + CryptonV-N3_DR    DNA/Crypton-V           838   1185 (19478) 1138833  
  1039   19.0  1.9  4.3  chr17              1636856  1637119 (51823981) C Academ-N1_DRe     DNA/Academ-1         (2678)   1350    1093 1138834  
   323    9.3  0.0  0.0  chr17              1637119  1637157 (51823943) C DNA-1-11_DR       DNA                   (537)    187     149 1138835 *
  1356   13.1  2.4  1.6  chr17              1637158  1637406 (51823694) C Gypsy36-LTR_DR    LTR/Gypsy               (1)    389     139 1138836  
  3061    6.0  0.0  4.8  chr17              1637407  1637844 (51823256) C L2-2_DRe          LINE/L2                 (3)   4235    3818 1138837  
  2383    8.8 24.7  3.7  chr17              1637842  1638363 (51822737) C hAT-N36_DR        DNA/hAT              (1109)    631       4 1138838 *
  2437    6.5 11.4  1.2  chr17              1638364  1638481 (51822619) C hAT-N68_DR        DNA/hAT-Ac           (2875)    157       1 1138839  
   269   19.3 22.0  1.7  chr17              1638482  1638579 (51822521) C hAT-N199_DR       DNA/hAT?              (109)    344     227 1138840  
  7535    4.3  2.6  1.4  chr17              1638580  1639550 (51821550) + hAT-N30_DR        DNA/hAT-Ac                1    982     (0) 1138841  
   599   16.4  9.8  1.9  chr17              1639719  1639857 (51821243) C hAT-N199_DR       DNA/hAT?              (241)    212      63 1138840  
  9285    4.2  1.1  4.4  chr17              1639858  1641101 (51819999) C LOOPERN1_DR       DNA/Kolobok-T2          (0)   1234      31 1138842  
   336   21.1  4.4  6.0  chr17              1641256  1641391 (51819709) C Helitron-2_DR     RC/Helitron          (3649)  23763   23630 1138843 *
   347   11.1  5.4  2.6  chr17              1641344  1641417 (51819683) + EnSpm-N14_DR      DNA/CMC-EnSpm          3604   3679   (901) 1138844  
   831   21.2 27.6  0.9  chr17              1641430  1641686 (51819414) + Harbinger-N25_DR  DNA/PIF-Harbinger       246    570     (6) 1138845  
   293   14.7  0.0  3.9  chr17              1641673  1641778 (51819322) C Polinton-1_DR     DNA/Maverick          (783)  17702   17601 1138846 *
   349    8.2  0.0  2.2  chr17              1641691  1641785 (51819315) + Zisupton-7_DR     DNA/Zisupton           4617   4695 (12387) 1138847 *
   351    6.5  0.0  0.0  chr17              1641705  1641781 (51819319) + DNA6-6_DR         DNA                    9935  10011  (1270) 1138848  
   266   17.4  3.7  0.0  chr17              1641782  1641807 (51819293) + EnSpm-7_DR        DNA/CMC-EnSpm          7117   7211  (3823) 1138849  
  2091   14.9  6.9  2.9  chr17              1641929  1642410 (51818690) C DNA8-4A_DR        DNA/hAT-Charlie         (0)    919      43 1138850  
  5574    7.0  9.7  0.2  chr17              1642411  1643295 (51817805) + Merlin-N4_DR      DNA/Merlin                1    969   (336) 1138851  
   411   10.8  0.0  0.0  chr17              1643273  1643337 (51817763) C Merlin-N4_DR      DNA/Merlin           (1240)     65       1 1138852 *
   872    5.9  0.8  0.0  chr17              1643338  1643455 (51817645) C hAT-N23_DR        DNA/hAT-Ac            (136)   1602    1484 1138853  
   483    3.5  0.0  0.0  chr17              1643445  1643501 (51817599) C hAT-N127_DR       DNA/hAT-Charlie      (4305)   6011    5955 1138854 *
   868    6.2  0.9  0.0  chr17              1643512  1643624 (51817476) + Harbinger-5N1_DR  DNA/PIF-Harbinger         1    114  (1709) 1138855 *
  8241    3.6  5.2  0.0  chr17              1643608  1644675 (51816425) + Harbinger-5N1_DR  DNA/PIF-Harbinger       678   1800    (23) 1138856  
   752    8.9  0.0  0.0  chr17              1644674  1644774 (51816326) + EXPANDER1_DR      LINE/RTE-BovB          3213   3313    (52) 1138857 *
   457   10.5  9.0  4.8  chr17              1644776  1644875 (51816225) + DNA-5-1_DR        DNA/hAT?                 54    157   (582) 1138858  
   255   20.5  8.3  8.8  chr17              1644797  1644989 (51816111) + HATN2_DR          DNA/hAT                 327    518   (701) 1138859 *
  1110   12.3  3.9  2.1  chr17              1645007  1645238 (51815862) + Mariner-N31_DR    DNA/TcMar-Tc1             1    236   (304) 1138860  
  1873    4.7  2.1  3.2  chr17              1645478  1645759 (51815341) C hAT-N100B_DR      DNA/hAT-Ac              (0)   1252     974 1138861  
  9979    4.1  0.7  0.2  chr17              1645760  1646987 (51814113) C LOOPERN1_DR       DNA/Kolobok-T2          (0)   1234       1 1138862  
  6748    5.8  5.4  1.0  chr17              1646990  1647936 (51813164) C hAT-N100B_DR      DNA/hAT-Ac            (264)    988       1 1138863  
  3086    9.7  5.7  0.6  chr17              1648178  1648665 (51812435) C hAT-N203_DR       DNA/hAT-Tip100       (3975)   1566    1054 1138864  
  6004    6.1  5.5  1.3  chr17              1648950  1649765 (51811335) C hAT-N59B_DR       DNA/hAT-Tip100          (0)    850       1 1138865  
   347   12.0  5.8  3.4  chr17              1649766  1649814 (51811286) + EnSpm-N36_DR      DNA/CMC-EnSpm          2607   2657   (568) 1138866  
   344   15.6  0.0  1.3  chr17              1649753  1649830 (51811270) C Harbinger-N17_DR  DNA/PIF-Harbinger    (1219)    426     350 1138867 *
   446   15.9  4.4  2.1  chr17              1649768  1649830 (51811270) C Zisupton-6_DR     DNA/Zisupton        (13498)   8618    8530 1138868  
   329   18.3  4.7  2.8  chr17              1649815  1649830 (51811270) + DNA-N38_DR        DNA                      60    163   (460) 1138869 *
   474    4.8  0.0 11.1  chr17              1649831  1649900 (51811200) + hAT-N59B_DR       DNA/hAT-Tip100            1     63   (787) 1138870  
   446   15.9  4.4  2.1  chr17              1649901  1649994 (51811106) C Zisupton-6_DR     DNA/Zisupton        (13498)   8529    8394 1138868  
   216   23.5  3.1 12.4  chr17              1649906  1650002 (51811098) + L1-67_DR          LINE/L1                5033   5121   (247) 1138871 *
   315    9.2 10.4  7.3  chr17              1649923  1650028 (51811072) C EnSpm-N34_DR      DNA/CMC-EnSpm         (643)    447     339 1138872  
   900   10.0  0.7  2.1  chr17              1650218  1650360 (51810740) C hAT-28N1_DR       DNA/hAT-Charlie      (1149)    163      23 1138873  
  4580    7.7  8.8  8.3  chr17              1650362  1651262 (51809838) C HATN13B_DR        DNA/hAT-Ac              (0)    905       1 1138874  
   236   15.7  0.0  3.9  chr17              1651263  1651315 (51809785) C hAT-28_DR         DNA/hAT-Charlie      (2153)     51       1 1138875  
   220    7.1  0.0  0.0  chr17              1651316  1651343 (51809757) C DNA8-10_DR        DNA/hAT-Ac            (341)   3677    3650 1138876  
   217   18.8  2.0  2.0  chr17              1651319  1651342 (51809758) + DNAX-23_DR        DNA                    4526   4549  (7252) 1138877 *
  5638    6.5  8.4  0.0  chr17              1651343  1652114 (51808986) C DNA-1-3_DR        DNA/PIF-Harbinger       (0)    837       1 1138878  
   487   21.9  1.5  3.9  chr17              1652115  1652212 (51808888) C Helitron-2_DR     RC/Helitron          (4268)  23144   23050 1138879 *
   917   11.2  1.4  0.0  chr17              1652114  1652256 (51808844) C HE1_DR1           SINE/tRNA-V-RTE       (248)    154      10 1138880  
   355   17.5  0.0  0.0  chr17              1652203  1652265 (51808835) + DNA7-N2_DR        DNA/hAT-hAT6           1639   1701   (313) 1138881 *
  1491   11.8  6.4  4.5  chr17              1652570  1653544 (51807556) + DNA9-4_DR         DNA                       2    418     (1) 1138882  
  1784    6.1 13.0  0.0  chr17              1654246  1654492 (51806608) + TC1DR3B           DNA/TcMar-Tc1             1    279   (610) 1138883  
   555   19.2  0.0  0.0  chr17              1654490  1654593 (51806507) + Academ-N1_DRe     DNA/Academ-1           1373   1476  (2552) 1138884 *
  1683    2.6  0.0  0.0  chr17              1654590  1654782 (51806318) + TDR3              DNA/hAT-Charlie           1    193     (0) 1138885  
   426   29.9  5.0  2.7  chr17              1654783  1654803 (51806297) C DNA2-16_DR        DNA                  (4011)  13999   13816 1138886  
  5661    8.0 11.5  0.7  chr17              1654835  1655758 (51805342) C Mariner-N23_DRe   DNA/TcMar-ISRm11        (0)   1031       9 1138887  
   771   15.0  2.7 10.4  chr17              1655845  1656030 (51805070) + hAT-N198_DR       DNA/hAT-Charlie         875   1047   (352) 1138888  
   270   19.1  3.2 17.1  chr17              1655928  1656053 (51805047) C DNA2-7_DR         DNA                  (7039)   2611    2501 1138889 *
   283   15.7  0.0  4.7  chr17              1656024  1656090 (51805010) C Merlin-1_DR       DNA/Merlin           (8786)   1741    1678 1138890  
   248   15.9  8.3  4.0  chr17              1656032  1656098 (51805002) + hAT-N21B_DR       DNA/hAT-Ac             1121   1190   (111) 1138891 *
   292   13.4 14.6  0.0  chr17              1656099  1656180 (51804920) C DNA-N26_DR        DNA                     (1)    766     673 1138892  
  1772   12.8  9.7  0.0  chr17              1656181  1656499 (51804601) C HE1_DR1           SINE/tRNA-V-RTE        (45)    357       8 1138893  
   622   23.5  7.6  1.7  chr17              1656303  1656355 (51804745) + CryptonV-N4_DR    DNA/Crypton-V          7660   7893  (5596) 1138894 *
   697   18.8  1.2  4.9  chr17              1656356  1656523 (51804577) C SAT-26B_DR        Satellite              (32)    761     600 1138895  
 11214    1.7  8.4  0.5  chr17              1656528  1657919 (51803181) C HATN5A_DR         DNA/hAT-Ac              (0)   1501       1 1138896  
   203   12.6  0.0 17.1  chr17              1657920  1657967 (51803133) + DIRS-5_DR         LTR/Ngaro              5947   5987   (908) 1138897 *
  2788   10.8  1.0  9.4  chr17              1657929  1658608 (51802492) + DNA6-6_DR         DNA                    4183   5034  (1705) 1138898  
  2137   12.6  2.8  6.2  chr17              1658230  1658660 (51802440) C Merlin-1_DR       DNA/Merlin           (5827)   4700    4284 1138899 *
   240   26.1  3.2  1.1  chr17              1658608  1658700 (51802400) + hAT-N131_DR       DNA/hAT-Ac              267    361  (1703) 1138900 *
 37953    0.6  0.2  0.3  chr17              1658663  1663213 (51797887) C L2-2_DRe          LINE/L2                 (3)   4235       1 1138901  
   447    7.9  5.2  1.2  chr17              1663261  1663337 (51797763) C DNA-N26_DR        DNA                   (104)    663     584 1138892  
  1697   13.3  0.6  6.2  chr17              1663339  1663657 (51797443) C DNA-N26_DR        DNA                   (336)    431     130 1138892  
  5966   10.0  2.6  0.8  chr17              1663658  1664577 (51796523) C TDR2              DNA/TcMar-Tc1           (0)    937       1 1138902  
   362   10.2 12.1  0.9  chr17              1664582  1664680 (51796420) + DNA-N26_DR        DNA                     658    767     (0) 1138903  
   387   14.7 12.0  0.0  chr17              1664863  1664937 (51796163) + DNA-2-29_DR       DNA                       1     84    (48) 1138904  
   242   28.7  4.3  0.8  chr17              1665087  1665202 (51795898) C Ginger1-N1_DR     DNA/Ginger-1         (2243)    415     296 1138905 *
   816   21.1  0.9  3.9  chr17              1665103  1665351 (51795749) + (TGGA)n           Simple_repeat             1    436   (724) 1138906  
   405   29.1  0.6  0.0  chr17              1665357  1665535 (51795565) + (TGAA)n           Simple_repeat             1    180     (0) 1138907  
   248   28.7 10.6  0.7  chr17              1665536  1665607 (51795493) + Polinton-4_DR     DNA/Maverick          12418  12693  (7594) 1138908  
   816   21.1  0.9  3.9  chr17              1665608  1665708 (51795392) + (TGGA)n           Simple_repeat           437    612   (548) 1138906  
   211   29.0  6.8  4.2  chr17              1665709  1665989 (51795111) + Polinton-4_DR     DNA/Maverick          12414  12701  (7586) 1138909  
   816   21.1  0.9  3.9  chr17              1665990  1666298 (51794802) + (TGGA)n           Simple_repeat           613   1160     (0) 1138906  
   222   25.7 11.2  5.7  chr17              1666026  1666310 (51794790) + Polinton-4_DR     DNA/Maverick          12410  12709  (7578) 1138910 *
   713   11.4  0.9  0.9  chr17              1666648  1666753 (51794347) C hAT-N34B_DR       DNA/hAT-Ac              (0)    842     737 1138911  
   665   17.2 17.9  2.2  chr17              1666754  1666948 (51794152) C hAT-N167B_DR      DNA/hAT-Charlie       (633)    940     716 1138912  
   437    9.3  5.3  0.0  chr17              1666949  1667023 (51794077) + HarbingerN2_DR    DNA/PIF-Harbinger         1     79   (595) 1138913 *
   536    7.5  0.0  3.8  chr17              1667018  1667100 (51794000) + LTR12_DR          LTR/ERV1                414    493     (0) 1138914  
  1460   14.4 13.5  2.2  chr17              1667139  1667471 (51793629) C hAT-N121_DR       DNA/hAT-Ac            (286)    699     330 1138915  
   261   14.4  2.6 11.1  chr17              1667433  1667510 (51793590) C DNA8-28_DR        DNA/hAT              (3510)   3632    3561 1138916 *
   427   13.6  1.2  2.4  chr17              1667443  1667525 (51793575) + hAT-N142B_DR      DNA/hAT?                705    786  (1214) 1138917 *
  2490    4.4  1.6  0.9  chr17              1667452  1667771 (51793329) C SINE2-3_DR        SINE/tRNA-V-RTE         (0)    368      47 1138918  
  1079   10.2  1.2  0.0  chr17              1667789  1667954 (51793146) C hAT-N121_DR       DNA/hAT-Ac            (622)    363     196 1138915  
   501    6.3  0.0  0.0  chr17              1668146  1668207 (51792893) + DIRS-1F-LTR_DR    LTR/Ngaro               544    605    (80) 1138919  
  1947    0.4  3.1  0.0  chr17              1668208  1668434 (51792666) + DNA-8-10_DR       DNA                       1    234     (0) 1138920  
   705   13.3  3.3  0.7  chr17              1668435  1668529 (51792571) + DIRS-1F-LTR_DR    LTR/Ngaro               657    685     (0) 1138921  
   836   10.7  0.0  0.0  chr17              1668629  1668750 (51792350) C hAT-N198_DR       DNA/hAT-Charlie        (75)   1324    1203 1138922  
  7511    6.8  1.2  0.1  chr17              1668753  1669746 (51791354) + piggyBac-N1_DR    DNA/PiggyBac              1   1005     (0) 1138923  
  3933    8.8 35.8  0.9  chr17              1669753  1670627 (51790473) C hAT-N21B_DR       DNA/hAT-Ac            (124)   1177       1 1138924  
  7155   10.9  5.6  1.7  chr17              1670639  1671799 (51789301) C Harbinger-4N1C_DR DNA/PIF-Harbinger       (0)   1206       1 1138925  
   322   13.7  2.8  9.0  chr17              1671922  1672097 (51789003) + Polinton-1_DR     DNA/Maverick          17574  17739   (746) 1138926 *
   441   10.9 20.0  0.0  chr17              1671948  1671961 (51789139) + DNA-N43_DR        DNA/TcMar-Fot1          529    614   (440) 1138927  
  1108    3.8  0.0  3.0  chr17              1671962  1672097 (51789003) + ERV1-N3-I_DR      LTR/ERV1               3605   3736   (855) 1138928  
   677   13.8 20.6  3.3  chr17              1671981  1672160 (51788940) C hAT-N48C_DR       DNA/hAT-Ac            (454)   1845    1636 1138929 *
   940   13.5  9.9  2.6  chr17              1672081  1672293 (51788807) C CryptonV-N6_DR    DNA/Crypton-V         (281)    281      54 1138930  
   441   10.9 20.0  0.0  chr17              1672098  1672112 (51788988) + DNA-N43_DR        DNA/TcMar-Fot1          615    726   (328) 1138927 *
   779   20.8  7.3  8.2  chr17              1672245  1672314 (51788786) C EnSpm-N42B_DR     DNA/CMC-EnSpm         (888)   3416    3150 1138931  
  1123   12.6  7.5  0.0  chr17              1672315  1672513 (51788587) + HE1_DR1           SINE/tRNA-V-RTE          56    269   (133) 1138932 *
  4484    2.8  1.9  0.0  chr17              1672496  1673037 (51788063) + L2-2_DRe          LINE/L2                3682   4233     (5) 1138933  
   592   16.6  9.4  2.0  chr17              1673001  1673034 (51788066) C hAT-N138B_DR      DNA/hAT-Ac            (233)   1216    1082 1138934 *
   645   18.3  1.6  1.6  chr17              1673018  1673139 (51787961) + DNA8-10_DR        DNA/hAT-Ac             3709   3830   (188) 1138935 *
   678   10.4  3.8  0.0  chr17              1673035  1673140 (51787960) + HE1_DR1           SINE/tRNA-V-RTE         252    361    (41) 1138932  
   557   18.8  2.9  3.6  chr17              1673039  1673176 (51787924) + EnSpm-N17_DR      DNA/TcMar              3263   3399  (1794) 1138936 *
   612   18.4  2.4  0.0  chr17              1673141  1673159 (51787941) C EnSpm-15_DR       DNA/CMC-EnSpm       (10378)   1076     949 1138937  
   472   23.6  5.6  2.4  chr17              1673177  1673199 (51787901) + EnSpm-17_DR       DNA/CMC-EnSpm          2840   3005  (6271) 1138938  
   217   12.1  0.0  0.0  chr17              1673300  1673332 (51787768) C Gypsy164B-I_DR    LTR/Gypsy             (303)   4032    4000 1138939  
   223   21.5  1.3  7.0  chr17              1673416  1673490 (51787610) C hAT-N48B_DR       DNA/hAT-Ac            (651)   1489    1419 1138940  
   221   17.7  0.0  3.9  chr17              1673451  1673503 (51787597) + DNA2-10_DR        DNA                    3064   3114   (407) 1138941 *
  1388   19.7  3.3  1.9  chr17              1674296  1674601 (51786499) C DNA-6-N2_DR       DNA                  (1399)   3657    3348 1138942 *
  2242   19.5 14.4  5.5  chr17              1674342  1674748 (51786352) C Merlin-1_DR       DNA/Merlin           (1484)   9043    8571 1138943  
  2710    7.4  0.3  1.9  chr17              1674749  1675122 (51785978) + SINE2-3_DR        SINE/tRNA-V-RTE           1    368     (0) 1138944  
  1128   17.9  1.7  8.9  chr17              1674858  1675157 (51785943) C Harbinger-N17_DR  DNA/PIF-Harbinger     (792)    853     574 1138945 *
   331   13.6  0.0 20.3  chr17              1675358  1675440 (51785660) C HarbingerN2_DR    DNA/PIF-Harbinger     (605)     69       1 1138946  
  5197    6.2 18.0  1.2  chr17              1675577  1676378 (51784722) + hATN13C_DR        DNA/hAT-Ac                1    935     (0) 1138947  
   605   18.8  4.3  7.3  chr17              1676379  1676419 (51784681) + IS3EU-4_DR        DNA/IS3EU              9684   9719  (5310) 1138948 *
   924   17.7 20.9  2.9  chr17              1676398  1676441 (51784659) + EnSpm-15_DR       DNA/CMC-EnSpm           905   1280 (10174) 1138949  
  1569    4.7 31.9  0.6  chr17              1676442  1676717 (51784383) C HE2_DR            SINE/tRNA-V-RTE         (0)    363       2 1138950  
   699   20.8  3.5  0.0  chr17              1676593  1676731 (51784369) C DIRS-1E-LTR_DR    LTR/Ngaro             (355)    335     192 1138951 *
  3300    6.8 20.1  2.2  chr17              1676732  1677318 (51783782) C HATN11B_DR        DNA/hAT                 (0)    690       1 1138952  
  2171    2.3  0.0  0.0  chr17              1677492  1677749 (51783351) C L2-8_DR           LINE/L2                (11)   3579    3322 1138953  
  1691    7.7  0.0  0.4  chr17              1678498  1678746 (51782354) C TDR17             DNA/Sola-1              (0)    248       1 1138954  
   620   10.9  6.7  0.3  chr17              1678919  1679041 (51782059) + hAT-N42C_DR       DNA/hAT-Ac                4    131   (660) 1138955  
   463   16.3  0.0  0.0  chr17              1678996  1679087 (51782013) + Polinton-4_DR     DNA/Maverick          17091  17182  (3105) 1138956 *
   951   12.7  3.4  0.8  chr17              1679010  1679247 (51781853) C Zisupton-6_DR     DNA/Zisupton        (13412)   8704    8461 1138957  
   329   16.5  7.9  2.3  chr17              1679019  1679078 (51782022) + L1-67_DR          LINE/L1                5051   5126   (242) 1138958 *
   971   16.3  0.6  0.0  chr17              1679079  1679244 (51781856) C DNA8-25_DR        DNA                  (3173)    794     628 1138959  
   329   16.5  7.9  2.3  chr17              1679245  1679276 (51781824) + L1-67_DR          LINE/L1                5127   5169   (199) 1138958 *
  1580    4.9  3.2 10.6  chr17              1679269  1679520 (51781580) + DNA-X-4B_DR       DNA                     187    421     (0) 1138960  
   235   17.4  0.0  0.0  chr17              1679499  1679544 (51781556) C Kolobok-2_DR      DNA/Kolobok-T2       (3508)   3192    3147 1138961 *
   318   12.5  5.8  8.2  chr17              1679507  1679520 (51781580) C CryptonV-N4_DR    DNA/Crypton-V        (8358)   5135    5099 1138962  
   391    8.6  1.7  0.0  chr17              1679521  1679578 (51781522) C Merlin-1_DR       DNA/Merlin           (8330)   2197    2139 1138963 *
  1319   11.0  2.3  1.4  chr17              1679578  1679798 (51781302) + hAT-N203_DR       DNA/hAT-Tip100         1354   1576  (3965) 1138964  
   318   12.5  5.8  8.2  chr17              1679579  1679593 (51781507) C CryptonV-N4_DR    DNA/Crypton-V        (8358)   5098    5051 1138962 *
  2413   10.0  1.8  0.3  chr17              1679776  1680106 (51780994) + Harbinger-N9_DR   DNA/PIF-Harbinger       308    643     (0) 1138965  
   305   23.1  9.9  0.0  chr17              1680175  1680265 (51780835) + Merlin-2_DR       DNA/Merlin             6499   6598  (7323) 1138966  
  2107    8.9  0.8 10.6  chr17              1680266  1680628 (51780472) + ERV4_DR-LTR       LTR/ERV1                  1    331     (0) 1138967  
   691    9.5  6.3  0.0  chr17              1680650  1680775 (51780325) C Mariner-N38_DR    DNA/TcMar-Tc1         (382)    165      32 1138968 *
  2484    6.8  4.6  0.3  chr17              1680769  1681137 (51779963) + Mariner-N38_DR    DNA/TcMar-Tc1           163    547     (0) 1138969  
   294    2.9  0.0  0.0  chr17              1681109  1681142 (51779958) + Merlin-1_DR       DNA/Merlin             2146   2179  (8348) 1138970 *
   218   13.9  2.8  0.0  chr17              1681113  1681148 (51779952) + hAT5-N2_DR        DNA/hAT-hAT5           1552   1588   (997) 1138971 *
  1157   21.2  8.8  6.7  chr17              1681138  1681547 (51779553) + Togen-1_DR        LINE/R2-NeSL           3137   3554     (8) 1138972  
   202   20.8  3.7  1.8  chr17              1681838  1681891 (51779209) + Kolobok-N2B_DR    DNA/Kolobok-T2           38     92  (1098) 1138973  
   222   24.1  0.0  0.0  chr17              1682110  1682163 (51778937) + hAT-N54_DR        DNA/hAT-Ac               13     66  (1623) 1138974  
  2479    7.0  1.8  0.0  chr17              1682183  1682510 (51778590) C TC1DR3            DNA/TcMar-Tc1           (0)   1225     892 1138975  
  3787   10.8 12.5  2.2  chr17              1682511  1683340 (51777760) C Gypsy47-LTR_DR    LTR/Gypsy               (0)    969      56 1138976  
  1039    7.4  9.2  0.0  chr17              1683374  1683534 (51777566) C TC1DR3            DNA/TcMar-Tc1         (321)    904     729 1138975  
  5755    3.3  3.0  0.0  chr17              1683535  1684260 (51776840) C DNA-1-5_DR        DNA                     (0)    748       1 1138977  
  5410    5.7  1.2  0.4  chr17              1684261  1684980 (51776120) C TC1DR3B           DNA/TcMar-Tc1         (163)    726       1 1138978  
   212   14.3  0.0  0.0  chr17              1684951  1684985 (51776115) C DNA8-26_DR        DNA                  (2995)   1535    1501 1138979 *
   312   14.5  1.2  2.4  chr17              1684998  1685082 (51776018) C SINE2-1_DR        SINE/tRNA               (0)    198     115 1138980  
  1045    9.8 18.6  0.4  chr17              1685960  1686163 (51774937) C Tc1-7_DR          DNA/TcMar-Tc1           (1)   1645    1405 1138981  
   342   21.3  3.1  2.1  chr17              1686127  1686222 (51774878) + hAT-N142_DR       DNA/hAT?                354    450   (986) 1138982 *
  1793   11.9  2.5  0.3  chr17              1686154  1686430 (51774670) C HE2_DR            SINE/tRNA-V-RTE         (3)    360      78 1138983  
  1645   12.7 17.0  0.3  chr17              1686431  1686465 (51774635) C DNA6-6_DR         DNA                  (6721)   4555    4191 1138984  
   228   23.2  1.4  1.4  chr17              1686432  1686501 (51774599) + EnSpm-N11_DR      DNA/CMC-EnSpm          2942   3011  (2342) 1138985 *
   839   10.5  0.0  0.0  chr17              1686463  1686586 (51774514) C Tc1-7_DR          DNA/TcMar-Tc1         (223)   1423    1300 1138981  
   491    7.7  7.7  0.0  chr17              1686593  1686670 (51774430) C Tc1-7_DR          DNA/TcMar-Tc1        (1562)     84       1 1138986  
  1132   11.6  4.7  0.5  chr17              1686671  1686861 (51774239) + TDR19C            DNA/hAT-Charlie         198    396     (0) 1138987  
   257   21.7  1.4  1.4  chr17              1686804  1686873 (51774227) C DNA2-16_DR        DNA                  (4154)  13897   13828 1138988 *
   288   15.0  0.0  0.0  chr17              1686955  1687008 (51774092) C Harbinger-N31_DR  DNA/PIF-Harbinger       (0)    685     609 1138989  
  5137    8.9  4.4  1.3  chr17              1687061  1687879 (51773221) C hAT-N142B_DR      DNA/hAT?              (607)   1393     549 1138990  
  1722   11.5  2.9  7.5  chr17              1687880  1688226 (51772874) + HATN2_DR          DNA/hAT                   1    332   (887) 1138991  
  2386    4.8  3.5  9.2  chr17              1688251  1688711 (51772389) + HATN13B_DR        DNA/hAT-Ac              469    905     (0) 1138992  
  1806    3.5  0.0  0.4  chr17              1688714  1688937 (51772163) + DNA-N4_DR         DNA                       1    223   (819) 1138993  
  2302   11.0  5.8  0.7  chr17              1688938  1689330 (51771770) + TE-X-3_DR         DNA/PIF-ISL2EU            2    414   (609) 1138994  
   240   15.0 16.7  0.0  chr17              1689327  1689386 (51771714) C LOOPERN7_DR       DNA/Kolobok-T2        (980)    310     241 1138995 *
  1348   13.4  2.1  5.1  chr17              1689334  1689616 (51771484) + EnSpm-N3B_DR      DNA/CMC-EnSpm          1040   1314  (2420) 1138996  
  3681    8.4  3.2  5.5  chr17              1689617  1690247 (51770853) + TE-X-3_DR         DNA/PIF-ISL2EU          405   1021     (2) 1138997  
  4970    4.0 15.2  0.1  chr17              1690248  1690958 (51770142) + DNA-N4_DR         DNA                     224   1042     (0) 1138998  
   562   13.0  0.0  9.9  chr17              1690970  1691080 (51770020) + TDR22             DNA                    1155   1255     (0) 1138999  
  1485   11.7  3.9  0.0  chr17              1691104  1691359 (51769741) + TDR2              DNA/TcMar-Tc1           672    937     (0) 1139000  
   902   18.4 16.3  3.4  chr17              1692124  1692467 (51768633) C hAT-N21B_DR       DNA/hAT-Ac            (120)   1181     795 1139001  
   795   15.2  3.2  6.0  chr17              1692450  1692638 (51768462) C Penelope-3B_DR    LINE/Penelope          (60)    922     739 1139002 *
  7299    2.9  0.3  0.1  chr17              1692639  1693532 (51767568) + MuDR-N1_DR        DNA/MULE-MuDR             1    896     (0) 1139003  
   214   17.8  4.3 21.2  chr17              1693450  1693542 (51767558) + hAT-N45C_DR       DNA/hAT?                766    845   (392) 1139004 *
  1563    9.7  1.2  0.8  chr17              1693550  1693789 (51767311) C HE1_DR1           SINE/tRNA-V-RTE        (17)    385     145 1139005  
   493   12.4  1.1  0.0  chr17              1693789  1693877 (51767223) + DNA6-5_DR         DNA                    1314   1403     (0) 1139006 *
  1801    6.7  0.0  0.4  chr17              1694517  1694757 (51766343) + hAT-N18_DR        DNA/hAT-Charlie           1    240  (1279) 1139007 *
  1963    4.7  0.0  0.0  chr17              1694750  1695003 (51766097) + Merlin-2_DR       DNA/Merlin             6502   6755  (7166) 1139008  
  9361    4.4  3.6  0.5  chr17              1695044  1696276 (51764824) + hAT-N18_DR        DNA/hAT-Charlie         230   1501    (18) 1139009  
   475   22.1  4.4  0.0  chr17              1696297  1696454 (51764646) C ENSPM-6_DR        DNA/CMC-EnSpm       (17824)  14792   14628 1139010 *
  1036   20.3  3.1  5.8  chr17              1696314  1696669 (51764431) + hAT-N21B_DR       DNA/hAT-Ac              820   1166   (135) 1139011  
  1253    7.9  1.7  0.0  chr17              1696696  1696870 (51764230) C DNA-X-3_DR        DNA                     (0)   1474    1297 1139012  
   455    5.1  0.0  0.0  chr17              1696871  1696929 (51764171) + hAT-N21B_DR       DNA/hAT-Ac                1     59  (1242) 1139013  
   459    5.1  0.0  0.0  chr17              1696941  1696999 (51764101) + hAT-N21B_DR       DNA/hAT-Ac                1     59  (1242) 1139013  
  1051   10.2  1.8  0.0  chr17              1697011  1697177 (51763923) + hAT-N21_DR        DNA/hAT-Charlie         120    289  (1557) 1139014  
   630    6.7  0.0  0.0  chr17              1697178  1697266 (51763834) + hAT-N21_DR        DNA/hAT-Charlie        1234   1322   (524) 1139015 *
  3908    6.4  7.1  0.3  chr17              1697265  1697858 (51763242) C DNA-X-3_DR        DNA                   (171)   1303     670 1139012  
  5776    5.9  5.4  1.2  chr17              1697864  1698718 (51762382) + hAT-N178B_DR      DNA/hAT-Ac              862   1751   (132) 1139016  
  9016    0.3  0.6  0.7  chr17              1698719  1699783 (51761317) C hAT-N165B_DR      DNA/hAT-Ac              (0)   1064       1 1139017  
  1011    7.6  1.4  1.4  chr17              1699784  1699923 (51761177) + hAT-N178B_DR      DNA/hAT-Ac             1744   1883     (0) 1139018  
   636   20.1  3.4  3.9  chr17              1700105  1700311 (51760789) + DNA-2-32_DR       DNA/CMC-EnSpm?         3295   3500  (5282) 1139019 *
  4333    6.4  4.4  0.9  chr17              1700127  1700803 (51760297) C hAT-N188_DR       DNA/hAT-hAT5          (398)   1570     870 1139020  
  1817   15.0  8.1  3.8  chr17              1700807  1701241 (51759859) C DNA-5-1_DR        DNA/hAT?              (286)    453       1 1139021  
   343   15.7  9.0  0.0  chr17              1701244  1701332 (51759768) C ENSPM-6_DR        DNA/CMC-EnSpm       (18105)  14511   14415 1139010 *
   674   17.1 27.6  0.9  chr17              1701264  1701600 (51759500) C hAT-N21B_DR       DNA/hAT-Ac            (164)   1137     712 1139022  
   285   20.1 12.8  3.1  chr17              1701333  1701391 (51759709) C DNA-1-8_DR        DNA                   (778)    782     621 1139023 *
   332   19.9 25.2  0.0  chr17              1701662  1701792 (51759308) C Mariner-N7_DR     DNA/TcMar               (0)    261      98 1139024  
   728   15.8 15.4  0.0  chr17              1702670  1702903 (51758197) + DNA-N15_DR        DNA                      26    295   (110) 1139025  
  1158   14.5 10.2  1.2  chr17              1705530  1705822 (51755278) C Kolobok-N10B_DR   DNA/Kolobok             (0)    344       1 1139026  
   255   25.4  3.7  8.3  chr17              1705679  1705841 (51755259) C DNA2-16_DR        DNA                  (6444)  11607   11452 1139027 *
  1145   16.6  5.7  1.6  chr17              1705956  1706199 (51754901) + Kolobok-N10B_DR   DNA/Kolobok              17    270     (1) 1139028  
   386   25.0  5.6  0.0  chr17              1707065  1707172 (51753928) C TE-X-27_DR        Unknown                (17)    195      82 1139029  
  2791   12.7  1.9  1.7  chr17              1707417  1707890 (51753210) + DNA-X-3_DR        DNA                     874   1348   (126) 1139030  
   378    0.0  0.0  0.0  chr17              1707991  1708035 (51753065) C hAT-N127_DR       DNA/hAT-Charlie      (4461)   5855    5811 1139031  
  1238    8.8 13.9  4.0  chr17              1708119  1708417 (51752683) + DNA8-3_DR         DNA/hAT-Tip100          803   1365    (22) 1139032  
  2941    6.5  9.3  0.8  chr17              1708536  1708997 (51752103) + hAT-N32_DR        DNA/hAT-Charlie           1    501     (0) 1139033  
   501   20.1  0.5 12.5  chr17              1710638  1710825 (51750275) C hAT-N171_DR       DNA/hAT-hAT5           (40)    722     555 1139034  
   530   13.2  0.0  2.8  chr17              1710946  1711054 (51750046) C DNA-5-8B_DR       DNA/hAT-hAT5          (266)    161      56 1139035  
   244   18.2  0.0  0.0  chr17              1711296  1711339 (51749761) + L2-47_DR          LINE/L2                 511    554   (562) 1139036  
  3433   10.9  4.6  0.7  chr17              1711389  1711972 (51749128) C CR1-24_DR         LINE/L2                 (0)   2247    1641 1139037  
  3442    6.5  4.6  0.4  chr17              1712047  1712571 (51748529) C Mariner-N38_DR    DNA/TcMar-Tc1           (0)    547       1 1139038  
   203   22.7  1.5  3.0  chr17              1712085  1712106 (51748994) C ENSPM-6_DR        DNA/CMC-EnSpm       (29873)   2740    2677 1139039 *
   276    2.6  7.7  0.0  chr17              1712538  1712576 (51748524) C EnSpm-N13_DR      DNA/CMC-EnSpm       (14481)   7668    7627 1139040  
   501   16.1  5.2  7.3  chr17              1712579  1712732 (51748368) C hAT-N122_DR       DNA/hAT-Ac            (400)    177      27 1139041  
   244   19.2  1.3  2.7  chr17              1712844  1712918 (51748182) C L2-8_DR           LINE/L2                 (0)   3590    3517 1139042 *
  4555    3.2  0.3  0.7  chr17              1712852  1713422 (51747678) C SINE3-1a          SINE/5S-Deu-L2          (1)    569       1 1139043  
   533   11.8  0.0  0.0  chr17              1714296  1714388 (51746712) C TDR23             DNA                     (0)   1147    1055 1139044  
   423    8.9 17.7  0.0  chr17              1714374  1714452 (51746648) + TDR23             DNA                    1055   1147     (0) 1139044 *
   839   12.3 12.8  6.9  chr17              1714495  1714713 (51746387) + DNAX-16_DR        DNA                       1    231   (192) 1139045  
  8946    6.0  6.4  1.0  chr17              1714810  1716115 (51744985) + LOOPERN2_DR       DNA/Kolobok-T2            1   1375     (0) 1139046  
   695    4.3  0.0  0.0  chr17              1716118  1716209 (51744891) + Rex1-40_DRe       LINE/Rex-Babar         2973   3064   (285) 1139047  
   399   13.0  5.1  2.5  chr17              1716320  1716398 (51744702) + DNAX-16_DR        DNA                     342    422     (1) 1139048  
   209    3.9  0.0  0.0  chr17              1716549  1716574 (51744526) + Zisupton-3_DR     DNA/Zisupton           7543   7568   (387) 1139049  
   278   17.0  0.0  0.0  chr17              1716650  1716700 (51744400) C hAT-N86_DR        DNA/hAT-Ac              (1)    543     493 1139050  
  2485    8.7 12.0  0.0  chr17              1716701  1717124 (51743976) + DNA-X-4_DR        DNA                       1    475   (770) 1139051  
  1216    7.0  4.1  0.0  chr17              1717129  1717300 (51743800) + SINE3-1a          SINE/5S-Deu-L2          392    570     (0) 1139052  
   332   11.5  6.6  0.0  chr17              1717304  1717364 (51743736) + DNA-X-4_DR        DNA                     768    832   (413) 1139053  
  9028    3.4  3.6  0.8  chr17              1717392  1718565 (51742535) C Harbinger-4N1C_DR DNA/PIF-Harbinger       (0)   1206       1 1139054  
  1847    6.9  1.1  0.0  chr17              1718566  1718825 (51742275) + DNA-X-4_DR        DNA                     860   1122   (123) 1139055 *
  7337    2.9  0.9  1.4  chr17              1718825  1719769 (51741331) C LOOPERN1_DR       DNA/Kolobok-T2        (293)    941       1 1139056  
   609    8.2  0.0  0.0  chr17              1719770  1719854 (51741246) C HATN16_DR         DNA/hAT-Charlie       (858)     86       2 1139057  
   879    9.2  0.0  0.0  chr17              1719856  1719974 (51741126) + HarbingerN5_DR    DNA/PIF-Harbinger       743    861     (0) 1139058  
   432   10.0  0.0  0.0  chr17              1720023  1720082 (51741018) + L2-5_DRe          LINE/L2                2004   2063   (164) 1139059  
   611   13.9  0.0  0.0  chr17              1720090  1720197 (51740903) + DNA8-7_DR         DNA/hAT-Ac              476    583     (1) 1139060  
   224    5.7  0.0  0.0  chr17              1720222  1720256 (51740844) + hAT-N91_DR        DNA/hAT-Ac               12     46   (309) 1139061  
   292   20.7 12.2  3.6  chr17              1720783  1720851 (51740249) C Mariner-N31_DR    DNA/TcMar-Tc1          (36)    504     311 1139062  
   422   17.4  0.0  0.9  chr17              1720852  1720961 (51740139) + ASAT_CY           Satellite                 2    110   (152) 1139063  
   290   23.8  9.1  3.9  chr17              1720999  1721107 (51739993) C Mariner-N31_DR    DNA/TcMar-Tc1           (1)    539     311 1139064  
   547   14.7  0.0  0.0  chr17              1721108  1721216 (51739884) + ASAT_CY           Satellite                 2    110   (152) 1139065  
   285   22.1  8.2  5.9  chr17              1721299  1721362 (51739738) C Mariner-N31_DR    DNA/TcMar-Tc1          (44)    496     311 1139066  
   400   17.4  0.0  7.3  chr17              1721363  1721480 (51739620) + ASAT_CY           Satellite                 1    110   (152) 1139067  
   377   20.9 11.6  4.3  chr17              1721518  1721623 (51739477) C Mariner-N31_DR    DNA/TcMar-Tc1           (1)    539     311 1139068  
   418   17.6  1.9  0.0  chr17              1721624  1721731 (51739369) + ASAT_CY           Satellite                 1    110   (152) 1139069  
   297   24.1  7.9  7.4  chr17              1721769  1721885 (51739215) C Mariner-N31_DR    DNA/TcMar-Tc1           (1)    539     311 1139070  
   469   17.3  0.0  0.9  chr17              1721886  1721996 (51739104) + ASAT_CY           Satellite                 1    110   (152) 1139071  
   217   25.0  4.1 12.6  chr17              1722072  1722268 (51738832) C hAT-N202_DR       DNA/hAT-Tip100        (948)    937     756 1139072 *
   288   22.7 10.6  4.1  chr17              1722111  1722164 (51738936) C Mariner-N31_DR    DNA/TcMar-Tc1          (56)    484     314 1139073  
   409   18.9  0.0  0.9  chr17              1722165  1722271 (51738829) + ASAT_CY           Satellite                 2    107   (155) 1139074  
   506   21.9  0.7  0.0  chr17              1722466  1722602 (51738498) + ASAT_CY           Satellite                14    151   (111) 1139075  
   245   21.1  4.7  1.3  chr17              1722795  1722943 (51738157) + ENSPM-6_DR        DNA/CMC-EnSpm         13863  14016 (18600) 1139076 *
   528   12.4  2.0  1.4  chr17              1722854  1723000 (51738100) + Zisupton-6_DR     DNA/Zisupton           9346   9493 (12623) 1139077  
   214    9.4  9.1  3.7  chr17              1722936  1723012 (51738088) + Merlin-1_DR       DNA/Merlin             7482   7562  (2965) 1139078 *
   387   22.4  1.9  1.3  chr17              1723533  1723686 (51737414) C Gypsy123-I_DR     LTR/Gypsy            (4681)    733     579 1139079 *
   460   20.7  9.8  0.9  chr17              1723554  1723758 (51737342) C Penelope-1_DR     LINE/Penelope        (4169)    277      55 1139080 *
  1419   25.3  2.4  8.6  chr17              1723576  1724739 (51736361) + Zisupton-6_DR     DNA/Zisupton           8389   9486 (12630) 1139081 *
  1508   25.9  0.8  5.7  chr17              1723819  1724089 (51737011) C Zisupton-6_DR     DNA/Zisupton        (12656)   9460    9074 1139082  
  1812   11.2  9.7  3.1  chr17              1724090  1724450 (51736650) C DNA-X-4_DR        DNA                   (859)    386       3 1139083  
  1508   25.9  0.8  5.7  chr17              1724451  1724910 (51736190) C Zisupton-6_DR     DNA/Zisupton        (12656)   9073    8412 1139082  
   274   14.0  0.0  8.3  chr17              1724809  1724925 (51736175) C hAT-N134B_DR      DNA/hAT?              (114)    812     705 1139084 *
  1121   15.7  4.5  2.2  chr17              1725563  1725829 (51735271) + Mariner-N2_DR     DNA/TcMar              1276   1548  (2418) 1139085 *
  1652    4.0  0.4  4.0  chr17              1725594  1725829 (51735271) C SINE2-3_DR        SINE/tRNA-V-RTE         (1)    367     140 1139086  
  1183   15.7  3.9 10.6  chr17              1725830  1726133 (51734967) C DNA9-3_DR         DNA/MULE-MuDR?       (1429)   9949    9443 1139087  
  1021   12.7  0.9  0.0  chr17              1725944  1726156 (51734944) C DNA8-25_DR        DNA                  (3127)    840     626 1139088 *
   917    7.0  1.3 33.9  chr17              1725957  1726260 (51734840) C EnSpm-N34_DR      DNA/CMC-EnSpm         (599)    491     262 1139089 *
  1287    8.7  3.6  0.0  chr17              1726278  1726473 (51734627) + EnSpm-N34_DR      DNA/CMC-EnSpm           526    728   (362) 1139090  
  1283    4.8  0.0  0.0  chr17              1726487  1726652 (51734448) + EnSpm-N34_DR      DNA/CMC-EnSpm           925   1090     (0) 1139091  
  1376    4.4  0.0  1.1  chr17              1726653  1726835 (51734265) + SINE2-4_DR        SINE/tRNA-V-RTE         186    366     (5) 1139092  
   912   15.9  1.4  5.4  chr17              1726836  1726864 (51734236) C EnSpm-N11_DR      DNA/CMC-EnSpm        (1861)   3492    3288 1139093  
   403   15.2  0.0  0.0  chr17              1727140  1727196 (51733904) + DNAX-10_DR        DNA                       1     57  (1084) 1139094  
  4158   14.5  2.4 48.7  chr17              1727197  1730068 (51731032) C DNA8-3_DR         DNA/hAT-Tip100          (0)   1707       1 1139095  
  1041   18.0  7.5  0.0  chr17              1730411  1730649 (51730451) C DNA-8-3_DR        DNA/P                 (906)    257       1 1139096  
   311    7.1  0.0  0.0  chr17              1730650  1730685 (51730415) + HATN5A_DR         DNA/hAT-Ac             1037   1072   (429) 1139097 *
   549   20.3  0.6  8.4  chr17              1730673  1730690 (51730410) C hAT-N30_DR        DNA/hAT-Ac            (399)    583     578 1139098  
  8935    3.2  1.7  0.3  chr17              1730691  1731830 (51729270) C TDR8              DNA/PIF-Harbinger       (0)   1155       1 1139099  
   297   14.8  3.7  0.0  chr17              1731794  1731847 (51729253) + Merlin-2_DR       DNA/Merlin             4786   4841  (9080) 1139100 *
  1760   15.2  8.5  1.1  chr17              1731835  1732186 (51728914) + TDR8B             DNA/hAT-Ac              461    838   (125) 1139101  
   231   19.6  1.3  0.0  chr17              1732207  1732284 (51728816) + EnSpm-7_DR        DNA/CMC-EnSpm          7105   7175  (3859) 1139102  
   371   13.6  0.0  3.7  chr17              1732693  1732776 (51728324) + CryptonV-N5_DR    DNA/Crypton-V          5504   5584 (18953) 1139103 *
  1045    4.9  0.0  0.3  chr17              1732720  1733779 (51727321) + (TGAG)n           Simple_repeat             1   1057     (0) 1139104  
   280   11.0  2.7  2.7  chr17              1733718  1733792 (51727308) + piggyBac-N13B_DR  DNA/PiggyBac           1067   1141   (260) 1139105 *
   308   15.9  3.2  9.0  chr17              1733977  1734202 (51726898) + (CAACT)n          Simple_repeat             1    212     (0) 1139106  
   257   14.9  2.2  6.1  chr17              1734273  1734531 (51726569) + (CAACT)n          Simple_repeat             1    248     (0) 1139107  
  1113   11.3  8.5  0.0  chr17              1734634  1734810 (51726290) C HarbingerN6_DR    DNA/PIF-Harbinger     (195)    198       7 1139108  
  1143    6.3  4.4  0.0  chr17              1734818  1734976 (51726124) C hAT-N141_DR       DNA/hAT-Charlie        (28)    166       1 1139109  
   204    7.4  0.0  0.0  chr17              1734958  1734984 (51726116) C ENSPM-6_DR        DNA/CMC-EnSpm       (24889)   7727    7701 1139110 *
   250   20.0 16.5  0.0  chr17              1734998  1735082 (51726018) + EnSpm-N27B_DR     DNA/CMC-EnSpm            75    173     (0) 1139111  
  2761    4.6  0.0  0.0  chr17              1735140  1735484 (51725616) C hAT-2n1_DR        DNA/hAT-Charlie       (561)    649     305 1139112  
  5265    1.4  0.3  0.3  chr17              1735485  1736144 (51724956) + ERVN1-I_DR        LTR                       1    660     (0) 1139113  
  2113    4.0 13.5  0.0  chr17              1736145  1736448 (51724652) + ERVN1-LTR_DR      LTR                       1    345     (0) 1139113  
   385   11.7  0.0  0.0  chr17              1736465  1736524 (51724576) + EnSpm-N27B_DR     DNA/CMC-EnSpm             1     60   (113) 1139114  
  6651    6.1  1.9  0.6  chr17              1736527  1737449 (51723651) + hATN13C_DR        DNA/hAT-Ac                1    935     (0) 1139115  
   447   18.8  2.5  1.7  chr17              1737450  1737567 (51723533) C EnSpm-N27B_DR     DNA/CMC-EnSpm          (54)    119       1 1139116  
   732   15.7  3.4  2.2  chr17              1737752  1737927 (51723173) + Helitron-4_DR     RC/Helitron           16278  16455 (15413) 1139117 *
   976    9.6  3.2  0.0  chr17              1737775  1737931 (51723169) + hAT-N167B_DR      DNA/hAT-Charlie        1221   1382   (191) 1139118 *
  2290    9.2  5.2  0.6  chr17              1737798  1738146 (51722954) C SINE2-4_DR        SINE/tRNA-V-RTE         (6)    365       1 1139119  
   782   18.8  1.5  2.5  chr17              1737932  1737973 (51723127) + MuDR-2_DR         DNA/MULE-MuDR         18843  19039  (4894) 1139120 *
   325   24.3  0.0  0.0  chr17              1738089  1738162 (51722938) C DNA8-9_DR         DNA/hAT-Ac            (581)    870     797 1139121  
  2049    0.8  0.0  0.0  chr17              1738977  1739216 (51721884) + Gypsy55-LTR_DR    LTR/Gypsy                 1    240     (0) 1139122  
 37307    0.2  0.0  0.0  chr17              1739217  1743691 (51717409) + Gypsy55-I_DR      LTR/Gypsy                 1   4474     (0) 1139122  
  2049    0.8  0.0  0.0  chr17              1743692  1743931 (51717169) + Gypsy55-LTR_DR    LTR/Gypsy                 1    240     (0) 1139122  
   718   11.7  0.0  5.2  chr17              1743948  1744109 (51716991) C Polinton-1N1_DR   DNA/Maverick        (12149)   3320    3167 1139123  
   867   12.8 15.7  0.4  chr17              1744132  1744322 (51716778) C LOOPERN4B_DR      DNA/Kolobok-T2          (0)    503     283 1139124  
   787   14.4  2.9  0.0  chr17              1744323  1744461 (51716639) + DNA-AT-1_DR       DNA                       3    145   (247) 1139125  
   290   10.9  0.0  3.3  chr17              1744418  1744512 (51716588) C hAT-N31_DR        DNA/hAT-Ac           (1242)    220     129 1139126 *
   437    3.8  3.8  0.0  chr17              1744434  1744513 (51716587) + hAT-N31_DR        DNA/hAT-Ac              129    252  (1812) 1139127  
   390    8.1  2.3  0.0  chr17              1744449  1744513 (51716587) + ZFERV-2-I_DR      LTR/ERV1                819    885  (9679) 1139128 *
 11573    1.7  0.8  0.1  chr17              1744514  1745936 (51715164) C hAT-N35_DR        DNA/hAT-Ac              (0)   1433       1 1139129  
   341   14.8  0.0  3.2  chr17              1744514  1744530 (51716570) + Helitron-N3B_DR   RC/Helitron            5065   5158  (1446) 1139130 *
   204    9.1  0.0  2.3  chr17              1745920  1745964 (51715136) C EnSpm-10N1_DR     DNA/CMC-EnSpm         (727)   2508    2465 1139131 *
   207   12.2  0.0  0.0  chr17              1745930  1745970 (51715130) + Helitron-N3B_DR   RC/Helitron            1823   1863  (4741) 1139132 *
   213    7.1  0.0  0.0  chr17              1745937  1745978 (51715122) C DNA-8-7_DR        DNA/hAT-Tip100         (94)    955     914 1139133 *
  1430   13.9  1.6  0.0  chr17              1745956  1746207 (51714893) + DNA-AT-1_DR       DNA                     137    392     (0) 1139134  
   210   21.8  0.0  0.0  chr17              1745979  1745991 (51715109) + ENSPM-6_DR        DNA/CMC-EnSpm         13338  13392 (19224) 1139135 *
   296   11.3  3.8  0.0  chr17              1746208  1746260 (51714840) + Kolobok-1N2_DR    DNA/Kolobok-T2          237    291   (399) 1139136  
   506   20.9  1.1  3.5  chr17              1746321  1746498 (51714602) C Helitron-4_DR     RC/Helitron         (18278)  13590   13417 1139137 *
   786    7.9  0.0 16.7  chr17              1746346  1746527 (51714573) + MuDR-2_DR         DNA/MULE-MuDR         16284  16443  (7490) 1139138 *
   815   18.8  1.8  3.2  chr17              1746393  1746612 (51714488) + DNA9-3_DR         DNA/MULE-MuDR?         9478   9694  (1685) 1139139 *
   846   16.3  8.6  3.8  chr17              1746427  1746542 (51714558) + DNA8-25_DR        DNA                    1896   2136  (1831) 1139140  
   986   14.9 20.0  0.0  chr17              1746543  1746777 (51714323) + SINE2-5_DR        SINE/tRNA-V-RTE           1    282     (0) 1139141  
   846   16.3  8.6  3.8  chr17              1746778  1746807 (51714293) + DNA8-25_DR        DNA                    2137   2203  (1764) 1139140  
   511   17.8 17.1  1.2  chr17              1746819  1747029 (51714071) C ANGEL             DNA/Kolobok             (0)    309      66 1139142  
   226   17.0  3.8  0.0  chr17              1746847  1746858 (51714242) + EnSpm-17_DR       DNA/CMC-EnSpm          2714   2749  (6527) 1139143 *
  2021   12.1  1.3  0.3  chr17              1747065  1747438 (51713662) C DNA-2-30B_DR      DNA                     (1)    412      35 1139144  
   255   16.3  1.2  8.0  chr17              1748539  1748618 (51712482) C DNA-X-6_DR        DNA                  (1009)    324     250 1139145  
   263   14.9  9.0  0.0  chr17              1748909  1748975 (51712125) C DNA-N15_DR        DNA                   (324)     81       9 1139146  
   216   13.8  0.0  1.7  chr17              1749160  1749218 (51711882) C DNA-N15_DR        DNA                   (322)     83      26 1139147  
   228   16.0  2.0  0.0  chr17              1749487  1749536 (51711564) C DNA-X-6_DR        DNA                  (1018)    315     265 1139145  
   312   14.1  0.0  3.1  chr17              1749616  1749681 (51711419) C DNA-N15_DR        DNA                   (322)     83      20 1139148  
   235   18.3  4.9  1.6  chr17              1750325  1750385 (51710715) + DNA-N15_DR        DNA                     310    372    (33) 1139149  
   218   11.6  0.0  0.0  chr17              1750832  1750874 (51710226) + (ATG)n            Simple_repeat             1     43     (0) 1139150  
   240   26.4  3.0  1.5  chr17              1751509  1751639 (51709461) + IS3EU-1_DR        DNA/IS3EU              8479   8611    (93) 1139151 *
   439   22.9  1.5  0.0  chr17              1751525  1751655 (51709445) + EnSpm-11_DR       DNA/CMC-EnSpm           942   1074  (7929) 1139152  
   387   10.6  1.5  0.0  chr17              1751646  1751711 (51709389) C Rex1-40_DRe       LINE/Rex-Babar         (17)   3332    3266 1139153 *
   507   16.5  1.0  0.0  chr17              1752457  1752553 (51708547) + DNA-N15_DR        DNA                      36    133   (272) 1139154  
   401    7.1  0.0  0.0  chr17              1752552  1752607 (51708493) + DNA-N15_DR        DNA                      78    133   (272) 1139155 *
   300   12.5  0.0  0.0  chr17              1752605  1752652 (51708448) + DNA-N15_DR        DNA                      77    124   (281) 1139155 *
   227   23.8 11.2  0.0  chr17              1752653  1752683 (51708417) + hAT-N53B_DR       DNA/hAT-Ac             1462   1549  (2628) 1139156 *
   342   14.0  0.0  0.0  chr17              1752656  1752712 (51708388) + DNA-N15_DR        DNA                      77    133   (272) 1139157 *
   360   12.3  0.0  0.0  chr17              1752710  1752766 (51708334) + DNA-N15_DR        DNA                      77    133   (272) 1139157 *
   414    7.0  0.0  0.0  chr17              1752764  1752820 (51708280) + DNA-N15_DR        DNA                      77    133   (272) 1139157  
   414    7.0  0.0  0.0  chr17              1752818  1752874 (51708226) + DNA-N15_DR        DNA                      77    133   (272) 1139157  
   293   12.5  0.0  0.0  chr17              1752871  1752918 (51708182) + hAT-N160_DR       DNA/hAT-Ac             1188   1235   (929) 1139158 *
   375    7.8  0.0  0.0  chr17              1752878  1752928 (51708172) + DNA-N15_DR        DNA                      83    133   (272) 1139159  
   330   14.0  0.0  0.0  chr17              1752926  1752982 (51708118) + DNA-N15_DR        DNA                      77    133   (272) 1139159 *
   356   12.5  0.0  0.0  chr17              1752981  1753036 (51708064) + DNA-N15_DR        DNA                      78    133   (272) 1139159 *
   414    7.1  0.0  0.0  chr17              1753035  1753090 (51708010) + DNA-N15_DR        DNA                      78    133   (272) 1139159 *
   450    3.5  0.0  0.0  chr17              1753088  1753144 (51707956) + DNA-N15_DR        DNA                      77    133   (272) 1139159  
   293   12.5  0.0  0.0  chr17              1753141  1753188 (51707912) + hAT-N160_DR       DNA/hAT-Ac             1188   1235   (929) 1139160 *
   375    7.8  0.0  0.0  chr17              1753148  1753198 (51707902) + DNA-N15_DR        DNA                      83    133   (272) 1139161  
   356   12.3  0.0  0.0  chr17              1753196  1753252 (51707848) + DNA-N15_DR        DNA                      77    133   (272) 1139161 *
   365   10.7  0.0  0.0  chr17              1753251  1753306 (51707794) + DNA-N15_DR        DNA                      78    133   (272) 1139161 *
   414    7.1  0.0  0.0  chr17              1753305  1753360 (51707740) + DNA-N15_DR        DNA                      78    133   (272) 1139161 *
   443    3.6  0.0  0.0  chr17              1753358  1753413 (51707687) + DNA-N15_DR        DNA                      77    132   (273) 1139161  
   407    8.8  0.0  0.0  chr17              1753412  1753468 (51707632) + DNA-N15_DR        DNA                      77    133   (272) 1139161 *
   315   10.4  0.0  0.0  chr17              1753466  1753513 (51707587) + DNA-N15_DR        DNA                      77    124   (281) 1139161 *
   233   21.7  8.3  1.1  chr17              1753469  1753494 (51707606) + hAT-N53B_DR       DNA/hAT-Ac             1462   1550  (2627) 1139162 *
   239   20.0  7.0  4.2  chr17              1753514  1753560 (51707540) + hAT-N53B_DR       DNA/hAT-Ac             1462   1549  (2628) 1139162 *
   342   14.0  0.0  0.0  chr17              1753517  1753573 (51707527) + DNA-N15_DR        DNA                      77    133   (272) 1139163  
   334   14.0  0.0  0.0  chr17              1753571  1753627 (51707473) + DNA-N15_DR        DNA                      77    133   (272) 1139163 *
   400    8.8  0.0  0.0  chr17              1753625  1753681 (51707419) + DNA-N15_DR        DNA                      77    133   (272) 1139163 *
   403    7.1  0.0  0.0  chr17              1753679  1753734 (51707366) + DNA-N15_DR        DNA                      77    132   (273) 1139163  
   344   19.0  2.3  0.3  chr17              1753682  1753707 (51707393) + hAT-N160_DR       DNA/hAT-Ac             1195   1243   (921) 1139164 *
   330   15.8  0.0  0.0  chr17              1753733  1753789 (51707311) + DNA-N15_DR        DNA                      77    133   (272) 1139165 *
   360   12.3  0.0  0.0  chr17              1753787  1753843 (51707257) + DNA-N15_DR        DNA                      77    133   (272) 1139165  
   230   25.9 11.6 12.9  chr17              1753816  1753841 (51707259) C SAT-14_DR         Satellite             (119)    889     818 1139166 *
   287   13.0  0.0  0.0  chr17              1753842  1753887 (51707213) + hAT-N160_DR       DNA/hAT-Ac             1190   1235   (929) 1139167 *
   375    7.8  0.0  0.0  chr17              1753847  1753897 (51707203) + DNA-N15_DR        DNA                      83    133   (272) 1139168  
   319   10.7  5.4  0.0  chr17              1753895  1753950 (51707150) + DNA-N15_DR        DNA                      77    135   (270) 1139168 *
   230   25.9 11.6 12.9  chr17              1753951  1753979 (51707121) C SAT-14_DR         Satellite             (191)    817     738 1139166  
   252   12.5  0.0  0.0  chr17              1753980  1754019 (51707081) + DNA-N15_DR        DNA                      94    133   (272) 1139169 *
   341    8.9  5.4  0.0  chr17              1754017  1754072 (51707028) + DNA-N15_DR        DNA                      77    135   (270) 1139170  
   230   25.9 11.6 12.9  chr17              1754073  1754101 (51706999) C SAT-14_DR         Satellite             (271)    737     658 1139166  
   252   12.5  0.0  0.0  chr17              1754102  1754141 (51706959) + DNA-N15_DR        DNA                      94    133   (272) 1139171 *
   341    8.9  5.4  0.0  chr17              1754139  1754194 (51706906) + DNA-N15_DR        DNA                      77    135   (270) 1139172  
   230   25.9 11.6 12.9  chr17              1754195  1754262 (51706838) C SAT-14_DR         Satellite             (119)    657     448 1139166  
   225   18.8  0.0  0.0  chr17              1754260  1754307 (51706793) + hAT-N160_DR       DNA/hAT-Ac             1188   1235   (929) 1139173 *
   227   18.8  0.0  0.0  chr17              1754270  1754317 (51706783) + Zisupton-7_DR     DNA/Zisupton            429    476 (16606) 1139174 *
   276   20.0  0.0  0.0  chr17              1754302  1754361 (51706739) + hAT-N160_DR       DNA/hAT-Ac             1176   1235   (929) 1139175  
   246   17.0  0.0  0.0  chr17              1754368  1754414 (51706686) + hAT-N160_DR       DNA/hAT-Ac             1188   1234   (930) 1139175  
  1364    8.6  9.5  0.0  chr17              1754423  1754654 (51706446) + DNA-N15_DR        DNA                      77    330    (75) 1139176  
   640   19.0  9.1  5.9  chr17              1754655  1754684 (51706416) + hAT-N160_DR       DNA/hAT-Ac             1189   1458   (706) 1139177  
   244   19.8  4.0  0.0  chr17              1755065  1755165 (51705935) C ERV1-N3-I_DR      LTR/ERV1              (889)   3702    3598 1139178  
   228    4.2  0.0  4.2  chr17              1755124  1755173 (51705927) + DNA-N4_DR         DNA                     685    732   (310) 1139179 *
   229   20.8  9.2  8.5  chr17              1755134  1755296 (51705804) + LOOPERN2_DR       DNA/Kolobok-T2          751    914   (461) 1139180  
   217   25.2  1.3  5.4  chr17              1755166  1755219 (51705881) + Zisupton-7_DR     DNA/Zisupton          11392  11540  (5542) 1139181 *
   755   20.0  0.0 14.2  chr17              1755177  1755207 (51705893) + (TG)n             Simple_repeat             1    147   (136) 1139182  
   280   24.2  1.1  0.0  chr17              1755208  1755302 (51705798) + hAT-N48B_DR       DNA/hAT-Ac             1585   1680   (460) 1139183 *
   310   21.0  0.5 13.2  chr17              1755294  1755480 (51705620) + Zisupton-7_DR     DNA/Zisupton          11374  11539  (5543) 1139184  
   212   22.2  1.0 11.4  chr17              1755340  1755441 (51705659) C DNA-N43_DR        DNA/TcMar-Fot1        (333)    721     575 1139185 *
   212   14.2  2.6  8.2  chr17              1755442  1755518 (51705582) + hAT-N180_DR       DNA/hAT?                812    884   (267) 1139186 *
   755   20.0  0.0 14.2  chr17              1755481  1755506 (51705594) + (TG)n             Simple_repeat           148    283     (0) 1139182  
   212   22.2  1.0 11.4  chr17              1755519  1755542 (51705558) C DNA-N43_DR        DNA/TcMar-Fot1        (333)    574     538 1139185  
   222   16.9  0.0  0.0  chr17              1755721  1755779 (51705321) + Helitron-2_DR     RC/Helitron            6005   6063 (21349) 1139187 *
   228   15.9  1.4  1.4  chr17              1755729  1755798 (51705302) + DNA-N43_DR        DNA/TcMar-Fot1          662    731   (323) 1139188  
   286    9.5  0.0  0.0  chr17              1755856  1755897 (51705203) + DNA-N15_DR        DNA                      92    133   (272) 1139189 *
   302   12.7  3.1  1.5  chr17              1755892  1755955 (51705145) + DNA-N15_DR        DNA                      69    133   (272) 1139190 *
   345    9.3  3.7  0.0  chr17              1755953  1756006 (51705094) + DNA-N15_DR        DNA                      77    132   (273) 1139190  
   236   14.7  3.5  9.7  chr17              1756004  1756019 (51705081) + hAT-N160_DR       DNA/hAT-Ac             1198   1226   (938) 1139191 *
   326   10.4  0.0  0.0  chr17              1756020  1756067 (51705033) + DNA-N15_DR        DNA                      86    133   (272) 1139192  
   298    9.5  0.0  5.7  chr17              1756065  1756120 (51704980) + DNA-N15_DR        DNA                      77    129   (276) 1139192 *
   236   14.7  3.5  9.7  chr17              1756068  1756088 (51705012) + hAT-N160_DR       DNA/hAT-Ac             1227   1269   (895) 1139191 *
   278    9.3  1.7  7.3  chr17              1756124  1756181 (51704919) + DNA-N15_DR        DNA                      79    133   (272) 1139193  
   296   10.9  0.0  0.0  chr17              1756191  1756236 (51704864) + DNA-N15_DR        DNA                      83    128   (277) 1139193  
   251   18.3  4.1  2.8  chr17              1756237  1756272 (51704828) + hAT-N160_DR       DNA/hAT-Ac             1195   1260   (904) 1139194 *
   328    5.5  1.6 10.7  chr17              1756240  1756300 (51704800) + DNA-N15_DR        DNA                      78    133   (272) 1139195  
   317   20.0  0.0  1.3  chr17              1756285  1756360 (51704740) + DNA-N15_DR        DNA                      59    133   (272) 1139196 *
   201   23.7  3.8  3.8  chr17              1756313  1756391 (51704709) + hAT-N53B_DR       DNA/hAT-Ac             1471   1549  (2628) 1139197 *
   279   18.5  0.0  1.5  chr17              1756355  1756420 (51704680) + DNA-N15_DR        DNA                      69    133   (272) 1139198  
   227   12.5  0.0  0.0  chr17              1756425  1756464 (51704636) + hAT-N160_DR       DNA/hAT-Ac             1190   1229   (935) 1139199 *
   292    6.7  4.4  0.0  chr17              1756430  1756474 (51704626) + DNA-N15_DR        DNA                      83    129   (276) 1139200  
   751   19.7  0.0  1.3  chr17              1756509  1756662 (51704438) C HarbingerN4_DR    DNA/PIF-Harbinger       (7)    853     702 1139201  
  1115   10.8  0.5 12.1  chr17              1756678  1756898 (51704202) C HarbingerN4_DR    DNA/PIF-Harbinger     (456)    404     207 1139201 *
  2655    4.5  1.1  3.3  chr17              1756897  1757264 (51703836) C SINE2-3_DR        SINE/tRNA-V-RTE         (0)    368       9 1139202  
  1359    8.3  4.4  0.0  chr17              1757297  1757500 (51703600) C HarbingerN4_DR    DNA/PIF-Harbinger     (641)    219       7 1139203  
  3335    8.6  2.9  2.7  chr17              1757509  1758022 (51703078) C DNA-8-3_DR        DNA                     (3)   1160     646 1139204  
  1540   17.7  2.5  4.0  chr17              1757984  1758336 (51702764) + EnSpm-N13_DR      DNA/CMC-EnSpm          1756   2103 (20046) 1139205 *
  2206    8.6  0.6  0.0  chr17              1758025  1758339 (51702761) + SINE2-4_DR        SINE/tRNA-V-RTE          55    371     (0) 1139206 *
  2643   10.9 10.0  0.9  chr17              1758339  1758838 (51702262) C DNA-8-3_DR        DNA                   (618)    545       1 1139204  
  1727   15.9  2.5  2.8  chr17              1758340  1758387 (51702713) + Merlin-1_DR       DNA/Merlin             8733   9094  (1433) 1139207 *
   604    8.5 35.6  0.0  chr17              1758865  1759041 (51702059) + DNA-N15_DR        DNA                      83    322    (83) 1139208  
  1536   12.6  9.0  3.5  chr17              1759059  1759371 (51701729) + DNA8-4C_DR        DNA/hAT-Charlie           1    311   (950) 1139209  
 10316    5.0  1.3  0.1  chr17              1759372  1760718 (51700382) + L2-2_DRe          LINE/L2                2871   4234     (4) 1139210  
  1606   10.3  7.4  6.1  chr17              1760718  1761026 (51700074) + DNA8-4C_DR        DNA/hAT-Charlie         310    622   (639) 1139211 *
   356    3.7  0.0  3.7  chr17              1761036  1761091 (51700009) + hAT-N78_DR        DNA/hAT-Charlie         266    319     (0) 1139212  
   422   14.0 16.4  2.4  chr17              1761432  1761541 (51699559) + hAT-N50B_DR       DNA/hAT-Ac               17    141   (607) 1139213  
   359   26.6  1.4  3.5  chr17              1761525  1761545 (51699555) + DNA-2-32_DR       DNA/CMC-EnSpm?         2455   2472  (6310) 1139214 *
  2109   10.3  7.3  0.3  chr17              1761546  1761887 (51699213) + SINE2-4_DR        SINE/tRNA-V-RTE           1    366     (5) 1139215  
  1514   11.2  2.0  3.8  chr17              1761892  1762187 (51698913) + hAT-N50B_DR       DNA/hAT-Ac              223    513   (235) 1139216  
  8436    6.2  3.0  0.2  chr17              1762188  1763379 (51697721) C TC1DR3            DNA/TcMar-Tc1           (0)   1225       1 1139217  
  1045   12.2  0.0  0.0  chr17              1763383  1763546 (51697554) + hAT-N50_DR        DNA/hAT-Ac              524    687    (14) 1139218  
  1982   13.9  7.3  0.2  chr17              1763591  1764000 (51697100) + TDR24             DNA                       2    440     (4) 1139219  
   433   13.9  1.0  2.0  chr17              1764093  1764195 (51696905) C EnSpm-7_DR        DNA/CMC-EnSpm        (3839)   7195    7094 1139220  
   408   30.2  0.7  0.0  chr17              1764103  1764116 (51696984) + Polinton-1_DR     DNA/Maverick          17585  17647   (838) 1139221 *
   752    5.9  0.0  0.0  chr17              1764117  1764235 (51696865) C hAT-2n1_DR        DNA/hAT-Charlie        (85)   1125    1007 1139222  
   471   21.5  0.7  4.3  chr17              1764120  1764130 (51696970) + ERV1-N3-I_DR      LTR/ERV1               3617   3671   (920) 1139223 *
   533   10.1  0.8  1.7  chr17              1764131  1764251 (51696849) + Zisupton-6_DR     DNA/Zisupton           8519   8638 (13478) 1139224  
   408   30.2  0.7  0.0  chr17              1764236  1764251 (51696849) + Polinton-1_DR     DNA/Maverick          17648  17734   (751) 1139221 *
   471   21.5  0.7  4.3  chr17              1764252  1764265 (51696835) + ERV1-N3-I_DR      LTR/ERV1               3672   3757   (834) 1139223  
  1562    6.4  3.6  0.4  chr17              1764372  1764592 (51696508) + SINE2-4_DR        SINE/tRNA-V-RTE         144    371     (0) 1139225  
  1235   21.6 10.6  2.7  chr17              1764593  1764606 (51696494) + Helitron-2_DR     RC/Helitron           23143  23409  (4003) 1139226  
  1148   12.1  3.9  2.4  chr17              1764607  1764797 (51696303) + HE1_DR1           SINE/tRNA-V-RTE           2    195   (207) 1139227  
  3460    6.7  9.1  0.3  chr17              1764798  1765322 (51695778) C HATN3_DR          DNA/hAT-Tip100          (0)    571       1 1139228  
   214   14.2  0.3  0.0  chr17              1765323  1765359 (51695741) C Helitron-2_DR     RC/Helitron         (22013)   5399    5357 1139229 *
  1089    8.5  2.4  0.0  chr17              1765334  1765498 (51695602) + HE1_DR1           SINE/tRNA-V-RTE         206    374    (28) 1139227  
   314   13.2  0.0  0.0  chr17              1765498  1765550 (51695550) C ANGEL             DNA/Kolobok           (205)    104      52 1139230 *
   237   11.1  0.0  0.0  chr17              1765649  1765684 (51695416) + HATN10B_DR        DNA/hAT-Ac              570    605     (3) 1139231  
   203    3.9  0.0  0.0  chr17              1765721  1765746 (51695354) C Zisupton-6_DR     DNA/Zisupton        (12906)   9210    9185 1139232 *
  2450   13.4  1.8  0.2  chr17              1765744  1766193 (51694907) C Mariner-N38_DR    DNA/TcMar-Tc1          (63)    484      28 1139233  
   394   10.4  0.0  3.0  chr17              1766133  1766201 (51694899) + EnSpm-N2_DR       DNA/CMC-EnSpm          3065   3131   (884) 1139234 *
   226    0.0  0.0  0.0  chr17              1766244  1766268 (51694832) C hAT-2n1_DR        DNA/hAT-Charlie       (134)   1076    1052 1139222  
  1827   12.2  2.8 14.8  chr17              1766613  1767073 (51694027) C EnSpm-N21_DR      DNA/CMC-EnSpm          (66)    413       1 1139235  
   780   15.3  2.1  0.0  chr17              1767086  1767229 (51693871) C TDR13             DNA                     (0)    772     626 1139236  
  1170   14.9  2.9 36.5  chr17              1767233  1767744 (51693356) C TDR22             DNA                     (5)   1250     869 1139237  
 11517    4.1  2.4  0.7  chr17              1767745  1769345 (51691755) + DNA-2-7_DR        DNA/CMC-EnSpm             1   1629     (0) 1139238  
   298    8.0  4.0  0.0  chr17              1769346  1769395 (51691705) C TDR22             DNA                   (383)    872     821 1139237 *
  1135   10.1  6.9  0.5  chr17              1769392  1769580 (51691520) C ENSPM-6_DR        DNA/CMC-EnSpm        (9866)  22750   22550 1139239  
  3348   11.9 16.7  1.0  chr17              1769581  1770298 (51690802) C TDR22             DNA                   (424)    831       2 1139240  
   994   12.8 15.9  0.4  chr17              1770303  1770529 (51690571) C TDR24             DNA                   (179)    265       4 1139241  
   592    5.9  5.9  0.0  chr17              1770949  1771067 (51690033) + MOSAT_DR          Satellite              1074   1199   (888) 1139242 *
  1178    8.3  0.0  0.0  chr17              1770975  1771228 (51689872) + (TCTA)n           Simple_repeat             1    513   (240) 1139243  
   898   11.1  0.0  0.0  chr17              1771229  1771408 (51689692) + (TCCG)n           Simple_repeat             1    180     (0) 1139244 *
  1086   12.8  0.0  0.0  chr17              1771349  1771527 (51689573) + (TCTG)n           Simple_repeat             2    180     (0) 1139245  
   219   27.8  6.9  0.4  chr17              1771365  1771610 (51689490) C HAT1_DR           DNA/hAT-Ac           (2645)    647     386 1139246 *
   731   21.7 24.0  0.1  chr17              1771409  1772137 (51688963) C Polinton-4_DR     DNA/Maverick         (7591)  12696   12315 1139247 *
   975   13.2  0.0  0.0  chr17              1771585  1771800 (51689300) + (TCCA)n           Simple_repeat             1    315   (249) 1139248 *
  1178    8.3  0.0  0.0  chr17              1771611  1771727 (51689373) + (TCTA)n           Simple_repeat           514    753     (0) 1139243  
   855   25.1  0.0  0.0  chr17              1771801  1771979 (51689121) + (TCCG)n           Simple_repeat             2    180     (0) 1139249  
   975   13.2  0.0  0.0  chr17              1771980  1772148 (51688952) + (TCCA)n           Simple_repeat           316    564     (0) 1139248  
   559   25.1  5.3  0.0  chr17              1772056  1772262 (51688838) + DNA9-3_DR         DNA/MULE-MuDR?         9535   9752  (1627) 1139250 *
   731    9.8  2.7  0.0  chr17              1772157  1772268 (51688832) + SINE2-5_DR        SINE/tRNA-V-RTE          19    133   (149) 1139251 *
  2564    7.2  1.8  0.8  chr17              1772261  1772641 (51688459) + Mariner-N23_DRe   DNA/TcMar-ISRm11        363    747   (284) 1139252  
   769   21.5 23.2  4.5  chr17              1773195  1773609 (51687491) C piggyBac-N5_DR    DNA/PiggyBac?           (7)   2129    1690 1139253  
  1008   17.0 11.6  6.6  chr17              1773793  1774138 (51686962) C EnSpm-N17_DR      DNA/TcMar            (1758)   3435    3074 1139254 *
  1232   14.1  6.3  5.2  chr17              1773857  1774140 (51686960) C DNA8-10_DR        DNA/hAT-Ac            (181)   3837    3551 1139255  
   216   19.0  4.3  4.8  chr17              1774174  1774252 (51686848) C DNA-N43_DR        DNA/TcMar-Fot1        (334)    720     539 1139256  
   238   14.7  2.9  1.9  chr17              1774253  1774356 (51686744) + Zisupton-7_DR     DNA/Zisupton          11366  11470  (5612) 1139257  
   232    4.1  4.1  0.0  chr17              1774318  1774366 (51686734) + DNA6-4_DR         DNA                    2123   2173  (1366) 1139258 *
   201   16.4  4.3  4.3  chr17              1774551  1774574 (51686526) + EnSpm-21_DR       DNA/CMC-EnSpm          6533   6600  (2548) 1139259  
   201   11.4  0.0  0.0  chr17              1774575  1774618 (51686482) C EnSpm-9_DR        DNA/CMC-EnSpm        (7640)    980     937 1139260  
   804    8.9 27.9  0.0  chr17              1774840  1774997 (51686103) + TDR23             DNA                       1    202   (945) 1139261  
   365   15.9  3.2  0.0  chr17              1774998  1775060 (51686040) + BEL-16_DR-LTR     LTR/Pao                   1     65   (788) 1139262  
   393    4.1  0.0  0.0  chr17              1775068  1775116 (51685984) + SINE3-1a          SINE/5S-Deu-L2            1     49   (521) 1139263  
   218    5.7  0.0  0.0  chr17              1775114  1775148 (51685952) C hAT-N45C_DR       DNA/hAT?              (366)    871     837 1139264 *
   299   11.0  1.3  8.1  chr17              1775132  1775210 (51685890) C hAT-N45C_DR       DNA/hAT?              (327)    910     837 1139264 *
   483   14.3  0.0  1.0  chr17              1775187  1775285 (51685815) C hAT-N45C_DR       DNA/hAT?              (303)    934     837 1139265  
   230   22.9  0.0 10.7  chr17              1775211  1775294 (51685806) C SAT-16_DR         Satellite              (20)    589     445 1139266 *
  2323   10.7 15.0  0.6  chr17              1775313  1775764 (51685336) + TDR23             DNA                     600   1116    (31) 1139267  
  1500    9.3  0.8  0.8  chr17              1775766  1776015 (51685085) C hAT-32N1B_DR      DNA/hAT-Charlie         (0)    683     434 1139268  
   266    9.3  4.7  0.0  chr17              1776036  1776078 (51685022) C hAT-32_DR         DNA/hAT-Charlie      (2107)    305     261 1139269  
  3923    3.8  2.4  0.4  chr17              1776079  1776582 (51684518) + LOOPERN1_DR       DNA/Kolobok-T2            1    514   (720) 1139270  
  1806    7.5  1.2  0.0  chr17              1776580  1776831 (51684269) C hAT-32N1B_DR      DNA/hAT-Charlie       (426)    257       3 1139268 *
   299    7.0  0.0  0.0  chr17              1776833  1776875 (51684225) + MuDR-2_DR         DNA/MULE-MuDR         14205  14247  (9686) 1139271  
  2319   12.8  1.6  3.8  chr17              1776884  1776897 (51684203) C hAT-N137_DR       DNA/hAT-Ac            (853)   2718    2613 1139272  
  2533    6.1  0.0  5.0  chr17              1776898  1777278 (51683822) C HE2_DR            SINE/tRNA-V-RTE         (0)    363       1 1139273  
  2319   12.8  1.6  3.8  chr17              1777279  1777315 (51683785) C hAT-N137_DR       DNA/hAT-Ac            (853)   2612    2296 1139272  
   308   19.2  0.0  1.9  chr17              1777341  1777446 (51683654) C Zisupton-6_DR     DNA/Zisupton        (12625)   9491    9388 1139274  
   275    8.3  1.4  0.0  chr17              1777383  1777454 (51683646) + Helitron-2_DR     RC/Helitron           23606  23678  (3734) 1139275 *
   225   12.0  0.0  7.1  chr17              1777756  1777800 (51683300) + DNA9-3_DR         DNA/MULE-MuDR?         1319   1360 (10019) 1139276 *
   656   21.3  0.0  9.4  chr17              1777766  1777962 (51683138) C DNA2-16_DR        DNA                  (9808)   8243    8064 1139277 *
  1103   12.4  2.8  0.0  chr17              1777799  1777976 (51683124) C SINE2-3_DR        SINE/tRNA-V-RTE       (173)    195      13 1139278  
  1013   19.8  2.8  0.0  chr17              1777977  1778009 (51683091) + TDR17B            DNA/Sola-1              581    797   (749) 1139279  
  1678    5.5  0.0  1.2  chr17              1778103  1778358 (51682742) C CR1-10_DR         LINE/L2                 (4)   2280    2028 1139280  
  1353    2.2  1.1  0.5  chr17              1778374  1778557 (51682543) + REX1-8_DR         LINE/Rex-Babar         3277   3461     (0) 1139281  
  1134    5.1  0.0  0.6  chr17              1778557  1778715 (51682385) C CR1-10_DR         LINE/L2               (251)   2033    1876 1139280 *
   256   15.8  0.9 14.3  chr17              1778760  1778870 (51682230) + CryptonV-1_DR     DNA/Crypton-V          5456   5553 (12320) 1139282 *
   393   14.3  2.4  6.6  chr17              1778775  1778814 (51682286) + DNA7-N1_DR        DNA/Zisupton           9175   9276  (1141) 1139283  
   426   15.0  0.0  1.2  chr17              1778815  1778895 (51682205) + hAT-25_DR         DNA/hAT-Charlie        2244   2323    (77) 1139284  
   393   18.1  0.8  0.8  chr17              1778827  1778943 (51682157) C Dada-U6_DR        DNA/Dada             (8104)    859     743 1139285 *
   545   21.0  7.5  2.9  chr17              1778993  1779193 (51681907) C DNA-2-28_DR       DNA/TcMar?             (85)    302      93 1139286  
   202   23.6  0.0 13.7  chr17              1779186  1779293 (51681807) + DNA-8-26_DR       DNA/hAT-Tip100         1341   1435   (739) 1139287 *
   714   20.1  0.0  0.0  chr17              1779229  1779392 (51681708) + DNA-2-30B_DR      DNA                      32    195   (218) 1139288 *
  1840   11.6 10.6  1.6  chr17              1779392  1779741 (51681359) C DNA6-6_DR         DNA                  (6714)   4567    4187 1139289 *
  2133    8.0  2.3  0.3  chr17              1779406  1779705 (51681395) C SINE2-4_DR        SINE/tRNA-V-RTE         (4)    367      62 1139290  
  1542   20.2 18.8  4.0  chr17              1779706  1780019 (51681081) C Helitron-2_DR     RC/Helitron          (3588)  23821   23120 1139291  
   817   11.7  0.0  0.0  chr17              1780021  1780140 (51680960) + DNA8-10B_DR       DNA                     106    225     (0) 1139292  
   383   20.0  0.0  3.2  chr17              1780249  1780346 (51680754) C DNA6-6_DR         DNA                  (1274)  10007    9913 1139293 *
   717   22.9  2.2  8.8  chr17              1780264  1780324 (51680776) C hAT-N48C_DR       DNA/hAT-Ac            (545)   1754    1713 1139294  
  2156    5.3  0.0  0.0  chr17              1780325  1780608 (51680492) + CryptonV-N7_DR    DNA/Crypton-V             1    284     (0) 1139295  
   371   23.7  2.6  0.0  chr17              1780347  1780362 (51680738) C Polinton-4_DR     DNA/Maverick         (3108)  17179   17063 1139296 *
   543   29.4  2.0  4.7  chr17              1780571  1780717 (51680383) + Zisupton-6_DR     DNA/Zisupton           8393   8836 (13276) 1139297  
   374   27.6 13.0  2.3  chr17              1780619  1781216 (51679884) C IS3EU-4_DR        DNA/IS3EU             (153)  14876   14216 1139298 *
   255   28.3  7.8  4.0  chr17              1780707  1781306 (51679794) C IS3EU-4_DR        DNA/IS3EU             (153)  14876   14255 1139299 *
   618   24.7  0.0  1.7  chr17              1780718  1780841 (51680259) + (CA)n             Simple_repeat             1    322   (263) 1139300  
   617   24.7  0.0  5.2  chr17              1780842  1781003 (51680097) C Zisupton-7_DR     DNA/Zisupton         (5551)  11531   11378 1139301  
   618   24.7  0.0  1.7  chr17              1781004  1781075 (51680025) + (CA)n             Simple_repeat           323    508    (77) 1139300  
   634   21.0  7.8  3.8  chr17              1781076  1781287 (51679813) + DNA-N43_DR        DNA/TcMar-Fot1          534    717   (337) 1139302  
   618   24.7  0.0  1.7  chr17              1781288  1781313 (51679787) + (CA)n             Simple_repeat           509    585     (0) 1139300  
  1128   11.9  3.2  1.1  chr17              1781314  1781500 (51679600) + LTR-11_DR-LTR     LTR                       1    191     (2) 1139303  
   637   11.0  0.0  0.0  chr17              1781501  1781645 (51679455) + (CA)n             Simple_repeat             2    146     (0) 1139304  
   303   12.0  0.7  5.9  chr17              1781538  1781559 (51679541) + DNA-N43_DR        DNA/TcMar-Fot1          530    615   (439) 1139305 *
   345   16.0  0.0  0.0  chr17              1781560  1781659 (51679441) + Helitron-2_DR     RC/Helitron            6013   6112 (21300) 1139306  
   324   15.7  0.0  0.0  chr17              1781581  1781669 (51679431) C DNA6-6_DR         DNA                  (1273)  10008    9920 1139307 *
   254   27.3  0.0  6.5  chr17              1781856  1781953 (51679147) C Gypsy-31-LTR_DR   LTR/Gypsy             (784)    170      79 1139308 *
   333   24.2  0.0  7.2  chr17              1781871  1781959 (51679141) C Zisupton-6_DR     DNA/Zisupton        (12646)   9470    9388 1139309  
   249   18.8  3.0  4.0  chr17              1781876  1781975 (51679125) C Polinton-1_DR     DNA/Maverick          (755)  17730   17632 1139310 *
   204   28.6  2.2  0.7  chr17              1781976  1782009 (51679091) + Zisupton-7_DR     DNA/Zisupton          11381  11516  (5566) 1139311  
   528   10.1  3.4  0.0  chr17              1782015  1782103 (51678997) C hAT-N172_DR       DNA/hAT-Charlie         (0)    581     490 1139312  
   378   10.7  1.0 22.5  chr17              1782095  1782191 (51678909) C EnSpm-N2_DR       DNA/CMC-EnSpm         (871)   3144    3065 1139313 *
  2118    8.8  3.6  0.0  chr17              1782108  1782438 (51678662) + Mariner-N38_DR    DNA/TcMar-Tc1             3    345   (202) 1139314  
  2761   10.6 10.8  0.6  chr17              1782677  1783169 (51677931) + HarbingerN1_DR    DNA/PIF-Harbinger       108    650     (0) 1139315  
   315    2.7  0.0  0.0  chr17              1783170  1783206 (51677894) C L2-7_DRe          LINE/L2               (803)   1878    1842 1139316  
  1425    8.1  7.6  0.0  chr17              1783212  1783434 (51677666) + DNA25TWA2_DR      DNA                      17    256   (546) 1139317  
   945    5.0  0.0  0.0  chr17              1783431  1783551 (51677549) + HE2_DR            SINE/tRNA-V-RTE         243    363     (0) 1139318 *
   743   14.7  2.1  0.0  chr17              1783552  1783573 (51677527) + DNA2-16_DR        DNA                    5993   6138 (11913) 1139319  
   576    8.9  1.1  0.0  chr17              1783554  1783643 (51677457) C hAT-N172_DR       DNA/hAT-Charlie       (490)     91       1 1139312 *
   472   11.4  0.0  3.2  chr17              1783785  1783911 (51677189) + EnSpm-N14_DR      DNA/CMC-EnSpm          3529   3651   (929) 1139320  
   384   10.9  0.9  0.0  chr17              1783824  1783933 (51677167) C Polinton-4N1_DR   DNA/Maverick         (5615)   4821    4711 1139321 *
   276   14.7  1.3  1.3  chr17              1783872  1783947 (51677153) + Zisupton-1_DR     DNA/Zisupton           9076   9151   (478) 1139322 *
   472   16.7  4.9  4.1  chr17              1784085  1784228 (51676872) + DNA-2-32_DR       DNA/CMC-EnSpm?         2465   2609  (6173) 1139323 *
  1667   17.2 18.6  2.6  chr17              1784106  1784713 (51676387) C Merlin-1_DR       DNA/Merlin           (5837)   4690    3988 1139324  
  1024   14.9  8.1  4.1  chr17              1784537  1784591 (51676509) C EnSpm-N10_DR      DNA/CMC-EnSpm        (5518)   3790    3523 1139325 *
  1199   11.8  4.4  0.0  chr17              1784592  1784794 (51676306) C DNA8-17_DR        DNA/hAT-Tip100        (148)   1665    1454 1139326  
   422    5.6 13.9  0.0  chr17              1784794  1784865 (51676235) + hAT-N185B_DR      DNA/hAT?               1275   1356     (0) 1139327 *
   307   11.5  0.0  1.9  chr17              1785300  1785352 (51675748) C DNA-N15_DR        DNA                   (275)    130      79 1139328  
   287   15.4  0.0  0.0  chr17              1785355  1785406 (51675694) C DNA-N15_DR        DNA                   (275)    130      79 1139328  
   251   17.6  0.0  0.0  chr17              1785364  1785414 (51675686) C hAT-N160_DR       DNA/hAT-Ac            (931)   1233    1183 1139329 *
   314   12.0  0.0  0.0  chr17              1785408  1785457 (51675643) C DNA-N15_DR        DNA                   (274)    131      82 1139330  
   232   21.1  0.0  0.0  chr17              1785463  1785514 (51675586) C DNA-N15_DR        DNA                   (275)    130      79 1139330  
   268   12.0  4.0  0.0  chr17              1785517  1785566 (51675534) C DNA-N15_DR        DNA                   (275)    130      79 1139330  
   326    8.5  0.0  0.0  chr17              1785573  1785619 (51675481) C DNA-N15_DR        DNA                   (279)    126      80 1139330  
   240   19.6  0.0  0.0  chr17              1785623  1785668 (51675432) C DNA-N15_DR        DNA                   (275)    130      85 1139330  
   372    7.5  0.0  0.0  chr17              1785676  1785728 (51675372) C DNA-N15_DR        DNA                   (274)    131      79 1139330  
   203   25.0  0.0  0.0  chr17              1785730  1785781 (51675319) C DNA-N15_DR        DNA                   (275)    130      79 1139330  
   298   13.5  0.0  0.0  chr17              1785784  1785835 (51675265) C DNA-N15_DR        DNA                   (275)    130      79 1139330  
   296   12.5  0.0  0.0  chr17              1785842  1785889 (51675211) C DNA-N15_DR        DNA                   (279)    126      79 1139330  
   237   21.1  0.0  0.0  chr17              1785892  1785943 (51675157) C DNA-N15_DR        DNA                   (275)    130      79 1139330  
   305   13.5  0.0  0.0  chr17              1785946  1785997 (51675103) C DNA-N15_DR        DNA                   (275)    130      79 1139330  
   233   11.1  0.0  0.0  chr17              1786013  1786048 (51675052) C DNA-N15_DR        DNA                   (288)    117      82 1139330  
   267   16.3  0.0  0.0  chr17              1786054  1786102 (51674998) C DNA-N15_DR        DNA                   (275)    130      82 1139330  
   491   13.3  9.7  0.0  chr17              1786160  1786272 (51674828) C DNA-N15_DR        DNA                   (275)    130       7 1139331  
   213   24.0  5.7  0.9  chr17              1786446  1786550 (51674550) C hAT-N169_DR       DNA/hAT-Ac            (529)    914     805 1139332 *
   302   11.2  0.0 11.1  chr17              1786466  1786545 (51674555) + EnSpm-N46_DR      DNA/CMC-EnSpm?         2198   2269  (1471) 1139333 *
   638    6.2  0.0  0.0  chr17              1786486  1786645 (51674455) C Zisupton-7_DR     DNA/Zisupton         (5540)  11542   11383 1139334  
   251   20.0  5.8  0.8  chr17              1786546  1786584 (51674516) + LOOPER-N5B_DR     DNA/Kolobok-T2         1037   1161   (379) 1139335 *
   421   17.2  1.9  0.4  chr17              1786585  1786665 (51674435) + Gypsy-31-LTR_DR   LTR/Gypsy                 8    194   (842) 1139336  
   333   14.6  0.0 10.0  chr17              1786594  1786692 (51674408) + Rex1-31_DRe       LINE/Rex-Babar         3063   3152   (381) 1139337 *
  4688   12.6  6.3  0.2  chr17              1786882  1787751 (51673349) C TDR2              DNA/TcMar-Tc1           (0)    937      15 1139338  
  1167    9.9 15.4  0.0  chr17              1788218  1788418 (51672682) + TDR5              DNA/CMC-EnSpm             1    232   (299) 1139339  
   393   23.5  0.0  5.2  chr17              1788313  1788433 (51672667) + hAT-N22B_DR       DNA/hAT-Ac              259    373  (1006) 1139340 *
   295   17.3  0.0  0.0  chr17              1788435  1788486 (51672614) C DNA-N15_DR        DNA                   (275)    130      79 1139341  
   261   16.7  0.0  0.0  chr17              1788489  1788536 (51672564) C DNA-N15_DR        DNA                   (275)    130      83 1139341  
   309   12.5  0.0  0.0  chr17              1788543  1788590 (51672510) C DNA-N15_DR        DNA                   (275)    130      83 1139341  
   309   12.5  0.0  0.0  chr17              1788597  1788644 (51672456) C DNA-N15_DR        DNA                   (275)    130      83 1139341  
   367    6.1  0.0  0.0  chr17              1788651  1788699 (51672401) C DNA-N15_DR        DNA                   (275)    130      82 1139341  
   294   17.0  0.0  0.0  chr17              1788705  1788757 (51672343) C DNA-N15_DR        DNA                   (275)    130      78 1139341  
   247   21.2  7.5  0.0  chr17              1788731  1788759 (51672341) C hAT-N53B_DR       DNA/hAT-Ac           (2628)   1549    1464 1139342 *
   256   17.6  0.0  0.0  chr17              1788760  1788810 (51672290) C DNA-N15_DR        DNA                   (276)    129      79 1139343  
   340    5.7  7.5  0.0  chr17              1788819  1788871 (51672229) C DNA-N15_DR        DNA                   (282)    123      67 1139343  
   263    8.6  0.0  0.0  chr17              1788927  1788961 (51672139) + EnSpm-N7_DR       DNA/CMC-EnSpm          2197   2231     (8) 1139344  
   257   19.8  5.3  4.2  chr17              1789087  1789181 (51671919) C ASAT_CY           Satellite             (153)    109      14 1139345  
   496    9.2  0.8  2.9  chr17              1789402  1789540 (51671560) + (TAAA)n           Simple_repeat             1    255   (147) 1139346  
   369    8.6  0.5  9.6  chr17              1789541  1789734 (51671366) + A-rich            Low_complexity            3    180     (0) 1139347  
   235   16.0  1.1  0.0  chr17              1789682  1789862 (51671238) C ZFERV-2-I_DR      LTR/ERV1             (9673)    891     709 1139348 *
   759    9.3  0.0  1.4  chr17              1789713  1789854 (51671246) + EnSpm-N42_DR      DNA/CMC-EnSpm           545    684   (568) 1139349  
   341   12.1  0.7  0.7  chr17              1789728  1789877 (51671223) + hAT-N134B_DR      DNA/hAT?                686    835    (91) 1139350 *
   496    9.2  0.8  2.9  chr17              1789735  1789812 (51671288) + (TAAA)n           Simple_repeat           256    402     (0) 1139346  
   458   21.1  0.5 25.7  chr17              1789759  1790172 (51670928) C Helitron-2_DR     RC/Helitron         (21069)   6343    6013 1139351 *
   588   12.9  0.5  1.4  chr17              1789855  1789901 (51671199) C EnSpm-N13_DR      DNA/CMC-EnSpm       (13874)   8272    8152 1139352  
   200   10.0 17.1  0.8  chr17              1790075  1790185 (51670915) + LOOPERN2_DR       DNA/Kolobok-T2          792    920   (455) 1139353 *
   336    2.7  0.0  0.0  chr17              1790109  1790182 (51670918) C DNA-N43_DR        DNA/TcMar-Fot1        (333)    721     648 1139354  
   525   13.0  0.0  0.0  chr17              1790318  1790409 (51670691) + L2-1B_DR          LINE/L2                 795    886   (122) 1139355  
   324    4.9  0.0  0.0  chr17              1790464  1790504 (51670596) C Harbinger-4N1_DR  DNA/PIF-Harbinger     (980)     41       1 1139356  
   212   14.3  0.0  0.0  chr17              1790505  1790539 (51670561) C Harbinger-4N1_DR  DNA/PIF-Harbinger     (745)    276     242 1139357  
   461    7.5  3.7  1.2  chr17              1790572  1790652 (51670448) + hAT-N56_DR        DNA/hAT-Ac              840    922   (232) 1139358  
  3070    2.5  0.5  9.3  chr17              1790656  1791099 (51670001) C DNA-N4_DR         DNA                     (0)   1042     635 1139359  
   208   12.1  0.0  0.0  chr17              1791050  1791107 (51669993) C hAT-N159_DR       DNA/hAT-Ac            (207)   1615    1558 1139360 *
  2934    2.2  2.4  0.0  chr17              1791090  1791458 (51669642) + RTEX-1_DR         LINE/RTE-X             3946   4323   (409) 1139361  
  8589    4.3  2.8  0.6  chr17              1791464  1792593 (51668507) + TDR8              DNA/PIF-Harbinger         1   1155     (0) 1139362  
   299    5.3  0.0  0.0  chr17              1792561  1792598 (51668502) C Harbinger-2_DR    DNA/PIF-Harbinger    (4289)     38       1 1139363 *
  3168    2.5  1.5  0.8  chr17              1792599  1793018 (51668082) + RTEX-1_DR         LINE/RTE-X             4323   4732     (0) 1139364 *
  5526    2.4  0.3  0.6  chr17              1792987  1793670 (51667430) C DNA-N4_DR         DNA                   (360)    682       1 1139365  
  1412    8.0  3.5  1.3  chr17              1793671  1793897 (51667203) + hAT-N56_DR        DNA/hAT-Ac              923   1154     (0) 1139366  
   265   15.5  1.7  0.0  chr17              1793898  1793952 (51667148) + HATN1_DR          DNA/hAT                 203    258   (169) 1139367  
  7993    4.2  1.0  3.0  chr17              1793953  1795058 (51666042) C HARBINGERN3B_DR   DNA/PIF-Harbinger       (0)   1084       1 1139368  
   265   20.6  4.5  5.9  chr17              1795060  1795214 (51665886) + HATN1_DR          DNA/hAT                 259    411    (16) 1139369  
   256   22.0  1.1  2.1  chr17              1795259  1795356 (51665744) C EnSpm-7_DR        DNA/CMC-EnSpm        (3849)   7185    7076 1139370  
   200   13.1  0.0  2.2  chr17              1795462  1795508 (51665592) + TDR8B             DNA/hAT-Ac              638    683   (280) 1139371 *
   211   15.3  0.0  0.0  chr17              1795469  1795528 (51665572) + Zisupton-N1_DR    DNA/Zisupton           1411   1455  (1859) 1139372  
   307   22.0  3.3  0.0  chr17              1795561  1795651 (51665449) C ANGEL             DNA/Kolobok            (25)    284     191 1139373  
   291   15.9  0.0  0.0  chr17              1795720  1795782 (51665318) C MuDR-2_DR         DNA/MULE-MuDR        (9688)  14245   14183 1139374  
   410   16.9  2.4  2.4  chr17              1795800  1795813 (51665287) C DNA8-10_DR        DNA/hAT-Ac           (1189)   2829    2816 1139375  
  2147   10.6  0.9  0.0  chr17              1795814  1796154 (51664946) + HE1_DR1           SINE/tRNA-V-RTE           1    344    (58) 1139376  
   305   17.5  1.6  0.0  chr17              1796102  1796164 (51664936) + CryptonV-N5_DR    DNA/Crypton-V          4420   4483 (20054) 1139377 *
   335   15.7  8.8  2.1  chr17              1796157  1796242 (51664858) C TDR23             DNA                   (128)   1019     928 1139378  
  2642   15.5  7.5  6.0  chr17              1796243  1796846 (51664254) + TDR13C            DNA                       1    612    (68) 1139379  
  9268    9.7  7.9  0.9  chr17              1796847  1798510 (51662590) + SAT-10_DR         Satellite                 1   1780     (0) 1139380  
  1337   12.8  1.5  0.0  chr17              1798356  1798559 (51662541) + TE-X-16_DR        DNA/Crypton-A             2    208   (145) 1139381 *
   501   22.4  8.8  4.6  chr17              1798627  1798670 (51662430) C hAT-N53B_DR       DNA/hAT-Ac            (825)   3352    3204 1139382  
   939   10.5 13.6  0.5  chr17              1798671  1798861 (51662239) C TDR16             DNA/Merlin             (93)    220       5 1139383  
   501   22.4  8.8  4.6  chr17              1798862  1798898 (51662202) C hAT-N53B_DR       DNA/hAT-Ac            (825)   3203    3070 1139382  
   303   14.8  3.3  2.5  chr17              1799510  1799548 (51661552) + DNA9TA1_DR        DNA/CMC-EnSpm          2073   2123  (1210) 1139384  
   441    6.5  2.3  0.2  chr17              1799549  1799683 (51661417) C Zisupton-7_DR     DNA/Zisupton         (5546)  11536   11388 1139385  
   303   14.8  3.3  2.5  chr17              1799684  1799694 (51661406) + DNA9TA1_DR        DNA/CMC-EnSpm          2124   2140  (1193) 1139384 *
   315   12.3  0.0  5.3  chr17              1799694  1799753 (51661347) C DNA-N15_DR        DNA                   (272)    133      77 1139386 *
   373   12.5  0.0  0.0  chr17              1799751  1799806 (51661294) C DNA-N15_DR        DNA                   (272)    133      78 1139386  
   240   21.0  8.5  1.1  chr17              1799780  1799861 (51661239) C hAT-N53B_DR       DNA/hAT-Ac           (2628)   1549    1462 1139387 *
   375   13.6  0.0  0.0  chr17              1799805  1799863 (51661237) C DNA-N15_DR        DNA                   (272)    133      75 1139388  
   230   23.4  3.7  5.0  chr17              1799807  1799831 (51661269) C Zisupton-7_DR     DNA/Zisupton        (16606)    476     397 1139389 *
   240   20.0  0.0  0.0  chr17              1799858  1799907 (51661193) C Zisupton-7_DR     DNA/Zisupton        (16605)    477     428 1139390 *
   308   13.5  0.0  0.0  chr17              1799864  1799915 (51661185) C DNA-N15_DR        DNA                   (277)    128      77 1139391 *
   348   12.3  0.0  0.0  chr17              1799913  1799969 (51661131) C DNA-N15_DR        DNA                   (272)    133      77 1139391 *
   361   10.0  0.0  0.0  chr17              1799967  1800016 (51661084) C DNA-N15_DR        DNA                   (272)    133      84 1139391  
   365    9.8  0.0  0.0  chr17              1800018  1800068 (51661032) C DNA-N15_DR        DNA                   (271)    134      84 1139391  
   263   21.1  0.0  0.0  chr17              1800071  1800127 (51660973) C DNA-N15_DR        DNA                   (272)    133      77 1139391 *
   373   12.5  0.0  0.0  chr17              1800125  1800180 (51660920) C DNA-N15_DR        DNA                   (272)    133      78 1139391  
   330   15.4  2.5  9.5  chr17              1800179  1800257 (51660843) C DNA-N15_DR        DNA                   (272)    133      60 1139392 *
   230   23.4  3.7  5.0  chr17              1800181  1800205 (51660895) C Zisupton-7_DR     DNA/Zisupton        (16606)    476     397 1139390 *
   319   11.1  0.0  0.0  chr17              1800236  1800280 (51660820) C DNA-N15_DR        DNA                   (277)    128      84 1139393  
   374    8.0  0.0  0.0  chr17              1800283  1800332 (51660768) C DNA-N15_DR        DNA                   (272)    133      84 1139393  
   301    8.5  6.4  0.0  chr17              1800335  1800381 (51660719) C DNA-N15_DR        DNA                   (272)    133      84 1139393  
   366    8.0  0.0  0.0  chr17              1800384  1800433 (51660667) C DNA-N15_DR        DNA                   (272)    133      84 1139393  
   320   17.5  0.0  0.0  chr17              1800436  1800492 (51660608) C DNA-N15_DR        DNA                   (272)    133      77 1139393 *
   391   10.7  0.0  0.0  chr17              1800490  1800545 (51660555) C DNA-N15_DR        DNA                   (272)    133      78 1139393  
   207   23.4  8.5  1.1  chr17              1800519  1800600 (51660500) C hAT-N53B_DR       DNA/hAT-Ac           (2628)   1549    1462 1139394 *
   361   16.4  0.0  9.5  chr17              1800544  1800624 (51660476) C DNA-N15_DR        DNA                   (272)    133      60 1139395  
   225   22.0  0.0  0.0  chr17              1800597  1800646 (51660454) C Zisupton-7_DR     DNA/Zisupton        (16605)    477     428 1139396 *
   290   15.4  0.0  0.0  chr17              1800603  1800654 (51660446) C DNA-N15_DR        DNA                   (277)    128      77 1139397 *
   359   10.0  0.0  0.0  chr17              1800652  1800701 (51660399) C DNA-N15_DR        DNA                   (272)    133      84 1139397  
   365    9.8  0.0  0.0  chr17              1800703  1800753 (51660347) C DNA-N15_DR        DNA                   (271)    134      84 1139397  
   292   19.3  0.0  0.0  chr17              1800756  1800812 (51660288) C DNA-N15_DR        DNA                   (272)    133      77 1139397 *
   373   12.5  0.0  0.0  chr17              1800810  1800865 (51660235) C DNA-N15_DR        DNA                   (272)    133      78 1139397  
   327   14.0  0.0  0.0  chr17              1800864  1800913 (51660187) C DNA-N15_DR        DNA                   (272)    133      84 1139397 *
   230   23.4  3.7  5.0  chr17              1800866  1800890 (51660210) C Zisupton-7_DR     DNA/Zisupton        (16606)    476     397 1139396 *
   255   14.3  0.0  0.0  chr17              1800921  1800962 (51660138) C DNA-N15_DR        DNA                   (277)    128      87 1139393  
   329   12.5  0.0  0.0  chr17              1800972  1801019 (51660081) C DNA-N15_DR        DNA                   (274)    131      84 1139393  
   381    8.0  0.0  0.0  chr17              1801022  1801071 (51660029) C DNA-N15_DR        DNA                   (272)    133      84 1139393  
   214   19.4 12.3  1.2  chr17              1801051  1801073 (51660027) C hAT-N53B_DR       DNA/hAT-Ac           (2628)   1549    1469 1139398 *
   387    8.0  0.0  0.0  chr17              1801074  1801123 (51659977) C DNA-N15_DR        DNA                   (272)    133      84 1139399  
   405   12.3  0.0  9.5  chr17              1801126  1801206 (51659894) C DNA-N15_DR        DNA                   (272)    133      60 1139400  
   266   11.9  0.0  0.0  chr17              1801185  1801226 (51659874) C DNA-N15_DR        DNA                   (277)    128      87 1139393 *
   329   12.5  0.0  0.0  chr17              1801236  1801283 (51659817) C DNA-N15_DR        DNA                   (274)    131      84 1139393  
   381    8.0  0.0  0.0  chr17              1801286  1801335 (51659765) C DNA-N15_DR        DNA                   (272)    133      84 1139393  
   366    8.0  0.0  0.0  chr17              1801338  1801387 (51659713) C DNA-N15_DR        DNA                   (272)    133      84 1139393  
   320   17.5  0.0  0.0  chr17              1801390  1801446 (51659654) C DNA-N15_DR        DNA                   (272)    133      77 1139393 *
   378   12.5  0.0  0.0  chr17              1801444  1801499 (51659601) C DNA-N15_DR        DNA                   (272)    133      78 1139393  
   207   23.4  8.5  1.1  chr17              1801473  1801554 (51659546) C hAT-N53B_DR       DNA/hAT-Ac           (2628)   1549    1462 1139401 *
   358   15.2  0.0  0.0  chr17              1801498  1801556 (51659544) C DNA-N15_DR        DNA                   (272)    133      75 1139402  
   255   18.0  0.0  0.0  chr17              1801551  1801600 (51659500) C Zisupton-7_DR     DNA/Zisupton        (16605)    477     428 1139403 *
   294   15.4  0.0  0.0  chr17              1801557  1801608 (51659492) C DNA-N15_DR        DNA                   (277)    128      77 1139404 *
   382   12.1  0.0  0.0  chr17              1801606  1801663 (51659437) C DNA-N15_DR        DNA                   (272)    133      76 1139404  
   288   11.4  0.0  0.0  chr17              1801665  1801708 (51659392) C DNA-N15_DR        DNA                   (279)    126      83 1139404  
   382   11.0  2.5  9.3  chr17              1801711  1801790 (51659310) C DNA-N15_DR        DNA                   (271)    134      60 1139405  
   303   14.0  0.0  0.0  chr17              1801769  1801818 (51659282) C DNA-N15_DR        DNA                   (277)    128      79 1139406 *
   352   13.0  0.0  0.0  chr17              1801820  1801873 (51659227) C DNA-N15_DR        DNA                   (274)    131      78 1139406 *
   449   15.8  9.8  9.1  chr17              1801872  1802038 (51659062) C DNA-N15_DR        DNA                   (271)    134       4 1139407  
   869   19.5  3.4  7.0  chr17              1802320  1802348 (51658752) C MuDR-2_DR         DNA/MULE-MuDR        (3641)  20292   20064 1139408  
  1213   15.1  0.5  1.0  chr17              1802349  1802369 (51658731) + Merlin-1_DR       DNA/Merlin             8658   8862  (1663) 1139409  
  1253   10.8  0.0  0.0  chr17              1802370  1802554 (51658546) + DNA8-17_DR        DNA/hAT-Tip100         1310   1494   (319) 1139410  
   421   22.2 12.2  0.5  chr17              1802798  1802969 (51658131) C CryptonV-N6_DR    DNA/Crypton-V         (281)    281      90 1139411  
   273   19.3 12.7  1.4  chr17              1802959  1803021 (51658079) C CryptonV-1_DR     DNA/Crypton-V       (17771)    102      33 1139412 *
   434   16.9  1.6  6.6  chr17              1803051  1803098 (51658002) C Mariner-N27_DR    DNA/TcMar-ISRm11      (609)    577     458 1139413  
   643    3.9  0.0  0.0  chr17              1803099  1803176 (51657924) C DNA-2-29_DR       DNA                    (51)     81       4 1139414  
   389   18.2  1.1  3.4  chr17              1803104  1803194 (51657906) + CryptonV-N4_DR    DNA/Crypton-V          1471   1559 (11934) 1139415 *
   457   13.4  1.0  4.9  chr17              1803234  1803632 (51657468) + A-rich            Low_complexity            1    464     (0) 1139416  
   221   11.0  0.0  2.4  chr17              1803633  1803716 (51657384) + (TAAA)n           Simple_repeat             1     82     (0) 1139417 *
   801   20.1  3.1  2.0  chr17              1803661  1803687 (51657413) C EnSpm-N11_DR      DNA/CMC-EnSpm        (1847)   3506    3315 1139418  
  1199    5.5  4.3  0.0  chr17              1803688  1803850 (51657250) + DNAX-23_DR        DNA                   10207  10376  (1425) 1139419  
  1125    9.6  0.6  0.6  chr17              1803711  1803868 (51657232) + Penelope-5_DR     LINE/Penelope          2225   2382   (494) 1139420 *
   881   14.7  0.0  6.4  chr17              1803718  1803899 (51657201) + ZFERV-2N1-I_DR    LTR/ERV1               5898   6068   (909) 1139421 *
   735   13.1  0.8  6.3  chr17              1803836  1804299 (51656801) + A-rich            Low_complexity            1    438     (0) 1139422 *
   383    7.3  0.5  6.1  chr17              1804134  1804323 (51656777) + (TAAA)n           Simple_repeat             1    180     (0) 1139423 *
   484   21.9 27.6  1.4  chr17              1804323  1804415 (51656685) C ANGEL             DNA/hAT                (44)    265       1 1139424  
   487   15.6  7.7  1.6  chr17              1804416  1804532 (51656568) + ANGEL             DNA/Kolobok             186    309     (0) 1139425  
   259   24.4  8.4  2.9  chr17              1804418  1804548 (51656552) C hAT-N134_DR       DNA/hAT?              (201)    864     727 1139426 *
   295   20.3  0.0  0.0  chr17              1804645  1804708 (51656392) + DNA6-6_DR         DNA                    9922   9985  (1296) 1139427  
   289   21.6  4.0  0.0  chr17              1804658  1804731 (51656369) + Polinton-4N1_DR   DNA/Maverick           4758   4834  (5602) 1139428 *
   258    9.5 11.5  0.0  chr17              1804829  1804880 (51656220) + EnSpm-17_DR       DNA/CMC-EnSpm          2705   2752  (6524) 1139429  
   257   13.2  1.6 12.7  chr17              1804899  1804959 (51656141) C L2-1B_DR          LINE/L2               (588)    420     373 1139430  
  1382    3.4  2.2  0.6  chr17              1804960  1805138 (51655962) C hAT-N188_DR       DNA/hAT-hAT5            (0)   1968    1787 1139431 *
  2567    8.0  3.8  1.1  chr17              1805138  1805503 (51655597) C hAT-N188_DR       DNA/hAT-hAT5         (1592)    376       1 1139432  
  2647    8.7  2.2  0.0  chr17              1805506  1805873 (51655227) C L2-1_DR           LINE/L2               (695)   4290    3915 1139433  
   201   21.1  8.2 12.8  chr17              1806444  1806461 (51654639) + CryptonV-N5_DR    DNA/Crypton-V          2994   3007 (21530) 1139434  
  1591    2.1  3.2  0.0  chr17              1806462  1806648 (51654452) C TDR3B             DNA/hAT-Charlie         (0)    193       1 1139435  
   306   23.3  4.4  5.6  chr17              1806577  1806667 (51654433) + EnSpm-N36_DR      DNA/CMC-EnSpm          2241   2330   (895) 1139436 *
   313   12.0  0.0  0.0  chr17              1806649  1806698 (51654402) + DNA-N15_DR        DNA                      39     88   (317) 1139437  
   375    9.2 41.5  0.0  chr17              1806704  1806833 (51654267) C Kolobok-N5_DR     DNA/Kolobok-T2?       (127)    358     175 1139438  
   226    7.9  2.6  2.6  chr17              1806821  1806833 (51654267) + IS3EU-4_DR        DNA/IS3EU             11191  11203  (3826) 1139439 *
  9795    3.7  1.6  1.1  chr17              1806834  1808062 (51653038) C LOOPERN1_DR       DNA/Kolobok-T2          (0)   1234       1 1139440  
   775   15.2  0.7  1.4  chr17              1808063  1808201 (51652899) C Kolobok-N5_DR     DNA/Kolobok-T2?       (307)    178      41 1139438  
  1335   10.5  0.0  1.1  chr17              1808467  1808659 (51652441) C HARBINGER3NB_DR   DNA/PIF-Harbinger     (156)   1112     922 1139441 *
  1754    7.6  3.1 11.6  chr17              1808633  1808958 (51652142) + hAT-N137_DR       DNA/hAT-Ac             2423   2723   (848) 1139442  
  1494   16.9  4.6  8.8  chr17              1808634  1809022 (51652078) + EnSpm-6N1_DR      DNA/CMC-EnSpm          6129   6502  (2734) 1139443 *
  1236   11.9 14.8  0.0  chr17              1809001  1809210 (51651890) + HATN8_DR          DNA/Zisupton             15    255     (0) 1139444 *
   659   12.1  3.0  0.7  chr17              1809211  1809343 (51651757) C EnSpm-N21_DR      DNA/CMC-EnSpm         (307)    172      37 1139445  
   519   17.5  0.0  3.1  chr17              1809353  1809452 (51651648) + DNA-N19_DR        DNA                     415    511   (152) 1139446  
 12256   18.5  2.4  5.7  chr17              1809474  1812263 (51648837) + SAT-18_DR         Satellite               644   3346   (119) 1139447  
   848   17.6  9.3  0.9  chr17              1812098  1812296 (51648804) + TDR13D            DNA                     460    756     (6) 1139448 *
   367   20.8  5.1  2.0  chr17              1812912  1813009 (51648091) C Harbinger-N31_DR  DNA/PIF-Harbinger       (2)    683     583 1139449  
  2100   10.5  8.5  0.3  chr17              1813014  1813366 (51647734) C HE1_DR1           SINE/tRNA-V-RTE        (19)    383       2 1139450  
   704   15.1  2.5  0.0  chr17              1813367  1813478 (51647622) + TDR2              DNA/TcMar-Tc1           821    935     (2) 1139451  
  3012   14.7  5.9  1.4  chr17              1813610  1814203 (51646897) + DIRS-1-LTR_DR     LTR/Ngaro                 2    621     (1) 1139452  
   214   21.2  0.0  3.0  chr17              1814430  1814497 (51646603) + DNA-2-30B_DR      DNA                       1     66   (347) 1139453  
   598    5.2  0.0  0.0  chr17              1814503  1814579 (51646521) C DNA15TA1_DR       DNA/CMC-EnSpm           (0)    442     366 1139454  
 14732   15.4  3.2  2.9  chr17              1814592  1817464 (51643636) + SAT-18_DR         Satellite                 1   2879     (0) 1139447  
   247   28.1  2.8  7.8  chr17              1817521  1817628 (51643472) + hAT-N114_DR       DNA/hAT-Ac             1638   1740   (611) 1139455  
   222   21.8  7.3  0.0  chr17              1817718  1817772 (51643328) + TE-X-14_DR        Unknown                  30     88   (301) 1139456  
   293   20.1  1.8  7.5  chr17              1817995  1818008 (51643092) C ENSPM-6_DR        DNA/CMC-EnSpm         (834)  31782   31676 1139457  
   311   16.8  4.0  4.0  chr17              1818009  1818107 (51642993) C Polinton-1_DR     DNA/Maverick          (776)  17709   17611 1139458 *
   329    9.1  4.3  4.3  chr17              1818038  1818106 (51642994) + EnSpm-N13_DR      DNA/CMC-EnSpm          5956   6024 (16125) 1139459  
   221   17.6  2.3  7.3  chr17              1818107  1818117 (51642983) C DNA9-5_DR         DNA                  (1824)   3080    3022 1139460  
   428   18.4  0.0  6.1  chr17              1818354  1818380 (51642720) C EnSpm-N48B_DR     DNA/CMC-EnSpm        (4291)   2668    2648 1139461  
  1476   12.0  0.7  9.8  chr17              1818381  1818658 (51642442) + HE1_DR1           SINE/tRNA-V-RTE           1    255   (147) 1139462  
   518   22.2 25.4  3.2  chr17              1818476  1818814 (51642286) C DNAX-23_DR        DNA                  (2082)   9719    9308 1139463 *
  1825   18.4 18.0  4.8  chr17              1818665  1818899 (51642201) C Merlin-1_DR       DNA/Merlin           (1660)   8867    8557 1139464  
  2164   12.8  6.4  0.2  chr17              1818900  1819275 (51641825) + HE1_DR1           SINE/tRNA-V-RTE           1    399     (3) 1139465  
   679   23.5  8.6  0.0  chr17              1819095  1819328 (51641772) + ZFERV-2N2-I_DR    LTR/ERV1               5736   5989  (1458) 1139466 *
   570    8.3  0.0  2.6  chr17              1819255  1819462 (51641638) + (TATAA)n          Simple_repeat             1    457   (389) 1139467 *
   346   13.4  0.0  0.6  chr17              1819463  1819676 (51641424) + (TTTAA)n          Simple_repeat             1    212     (0) 1139468  
   570    8.3  0.0  2.6  chr17              1819677  1819851 (51641249) + (TATAA)n          Simple_repeat           458    846     (0) 1139467  
   225   22.0  0.0  1.1  chr17              1819761  1819939 (51641161) + (TAATG)n          Simple_repeat             4    180     (0) 1139469 *
   246   12.5 12.1  0.0  chr17              1819852  1820123 (51640977) + Polinton-1N1_DR   DNA/Maverick          14736  15040   (429) 1139470  
   275   23.3  1.1  2.2  chr17              1820256  1820347 (51640753) C DNA-2-30_DR       DNA                   (271)    117      27 1139471  
   258   27.9  0.0  1.9  chr17              1820348  1820361 (51640739) + DNA-2-30B_DR      DNA                     294    397    (16) 1139472  
   239   25.8  0.0  0.0  chr17              1820383  1820444 (51640656) C EnSpm-N46_DR      DNA/CMC-EnSpm?       (1455)   2285    2224 1139473  
   934   19.1  1.0  3.0  chr17              1820688  1820892 (51640208) + EnSpm-N48B_DR     DNA/CMC-EnSpm          2320   2520  (4439) 1139474 *
  1645    9.8  0.3 25.4  chr17              1820710  1821093 (51640007) C HE1_DR1           SINE/tRNA-V-RTE        (17)    385      79 1139475  
   241   23.4  4.1  3.4  chr17              1821066  1821211 (51639889) C Gypsy82-LTR_Dr    LTR/Gypsy             (537)    808     662 1139476 *
   344   23.9  1.4  2.9  chr17              1821089  1821226 (51639874) C EnSpm-7_DR        DNA/CMC-EnSpm        (3803)   7231    7096 1139477 *
   402   19.9  2.2  0.3  chr17              1821105  1821243 (51639857) C Zisupton-7_DR     DNA/Zisupton         (5568)  11514   11378 1139478  
   370   27.9  2.1  2.1  chr17              1821128  1821150 (51639950) + Zisupton-6_DR     DNA/Zisupton           8487   8576 (13540) 1139479 *
   457   22.8  0.6  7.5  chr17              1821151  1821402 (51639698) + ERV1-N3-I_DR      LTR/ERV1               3583   3768   (823) 1139480 *
   557   21.6  0.5 13.6  chr17              1821244  1821406 (51639694) + (CA)n             Simple_repeat             1    262     (0) 1139481  
   508   31.4  0.7  0.0  chr17              1821253  1821405 (51639695) + (CACG)n           Simple_repeat             2    155     (0) 1139482 *
   243   21.4  5.5 10.0  chr17              1821254  1821596 (51639504) + Polinton-1_DR     DNA/Maverick          17600  17928   (557) 1139483 *
   370   27.9  2.1  2.1  chr17              1821406  1821464 (51639636) + Zisupton-6_DR     DNA/Zisupton           8577   8823 (13293) 1139479  
   202   17.0  5.7  0.0  chr17              1822287  1822339 (51638761) + Rex1-31_DRe       LINE/Rex-Babar         3095   3150   (383) 1139484 *
   627   14.6 19.5  4.5  chr17              1822296  1822510 (51638590) C CryptonV-N6_DR    DNA/Crypton-V         (281)    281      36 1139485  
   205   20.3  1.4  0.0  chr17              1822528  1822601 (51638499) C LOOPERN3_DR       DNA/Kolobok-T2        (343)    668     594 1139486 *
   230   19.9  9.6  3.5  chr17              1822538  1822808 (51638292) + EnSpm-21_DR       DNA/CMC-EnSpm          6692   6978  (2172) 1139487 *
   579   17.8  0.1  3.0  chr17              1822539  1822576 (51638524) + (CA)n             Simple_repeat             1     77   (585) 1139488  
   241   18.7  0.0  9.0  chr17              1822577  1822782 (51638318) + ERV1-N3-I_DR      LTR/ERV1               3593   3781   (810) 1139489 *
   342   14.8  0.5 16.2  chr17              1822628  1822812 (51638288) C Zisupton-7_DR     DNA/Zisupton         (5548)  11534   11375 1139490 *
   633   19.0  0.0  9.6  chr17              1822743  1822940 (51638160) + Polinton-1_DR     DNA/Maverick          17599  17751   (734) 1139491  
   253   18.3  2.8 14.9  chr17              1822813  1822895 (51638205) + DNA-N43_DR        DNA/TcMar-Fot1          532    721   (333) 1139492 *
   344   18.9  1.6  2.1  chr17              1822868  1823056 (51638044) + DNA-N43_DR        DNA/TcMar-Fot1          530    717   (337) 1139492 *
   579   17.8  0.1  3.0  chr17              1822941  1823220 (51637880) + (CA)n             Simple_repeat            78    662     (0) 1139488  
   569   15.4  0.3  2.7  chr17              1823057  1823101 (51637999) C Zisupton-7_DR     DNA/Zisupton         (5541)  11538   11375 1139493 *
   300   11.5  0.5 10.8  chr17              1823102  1823306 (51637794) + DNA-N43_DR        DNA/TcMar-Fot1          533    718   (336) 1139494 *
   397   10.9  0.6  4.5  chr17              1823137  1823319 (51637781) + ERV1-N3-I_DR      LTR/ERV1               3593   3768   (823) 1139495 *
   415   16.6  1.9  0.6  chr17              1823172  1823329 (51637771) + Polinton-1_DR     DNA/Maverick          17601  17760   (725) 1139496 *
  1299   24.9  6.3  5.5  chr17              1823228  1823863 (51637237) C Helitron-2_DR     RC/Helitron          (3723)  23689   23049 1139497 *
  2244   10.8  0.6  1.2  chr17              1823571  1823915 (51637185) C HE1_DR1           SINE/tRNA-V-RTE        (59)    343       1 1139498  
  3411   13.5  1.6  2.8  chr17              1824095  1824713 (51636387) C SAT-10_DR         Satellite             (735)    863     252 1139499  
   241   17.7  0.0  4.4  chr17              1824843  1824913 (51636187) C EnSpm-N14_DR      DNA/CMC-EnSpm         (918)   3662    3595 1139500 *
   380   29.0  3.7  3.7  chr17              1824855  1825151 (51635949) + Zisupton-6_DR     DNA/Zisupton           9191   9487 (12629) 1139501 *
   561   13.9  0.1 13.3  chr17              1824972  1825369 (51635731) + (CA)n             Simple_repeat             1    504     (0) 1139502  
   367    9.8  0.2 11.1  chr17              1825018  1825387 (51635713) + ERV1-N3-I_DR      LTR/ERV1               3583   3766   (825) 1139503 *
   457   12.9  0.3  8.0  chr17              1825177  1825231 (51635869) C Zisupton-7_DR     DNA/Zisupton         (5548)  11534   11474 1139504  
   591    7.8  1.8  3.1  chr17              1825232  1825342 (51635758) C Helitron-2_DR     RC/Helitron          (3723)  23689   23608 1139505  
   245   18.3  0.0 10.4  chr17              1825343  1825444 (51635656) + DNA-N43_DR        DNA/TcMar-Fot1          533    725   (329) 1139506 *
   316   19.9  2.2  4.4  chr17              1825370  1825553 (51635547) + (CA)n             Simple_repeat             1    180     (0) 1139507 *
   457   12.9  0.3  8.0  chr17              1825445  1825532 (51635568) C Zisupton-7_DR     DNA/Zisupton         (5548)  11473   11374 1139504  
  2254   10.3  6.5  0.5  chr17              1825661  1826011 (51635089) C DNA8-17_DR        DNA/hAT-Tip100        (141)   1672    1301 1139508  
   773   21.6  8.3 11.4  chr17              1826005  1826391 (51634709) C Harbinger-N31B_DR DNA/PIF-Harbinger       (5)    676     301 1139509 *
   271   11.2  0.0 12.0  chr17              1826415  1826526 (51634574) + EnSpm-N14_DR      DNA/CMC-EnSpm          3552   3651   (929) 1139510 *
   284   20.9  3.0  0.0  chr17              1826429  1826562 (51634538) + Gypsy-31-LTR_DR   LTR/Gypsy                19    156   (798) 1139511 *
   731    5.6  0.0  0.2  chr17              1826444  1826531 (51634569) + (CA)n             Simple_repeat             1    234    (53) 1139512  
   561    8.3  0.0  1.1  chr17              1826532  1826713 (51634387) + ERV1-N3-I_DR      LTR/ERV1               3587   3766   (825) 1139513  
   410   10.6  0.0  0.0  chr17              1826632  1826744 (51634356) C Polinton-4N1_DR   DNA/Maverick         (5608)   4828    4716 1139514 *
   290   16.1  1.7  0.8  chr17              1826641  1826659 (51634441) C Helitron-2_DR     RC/Helitron          (3723)  23689   23615 1139515 *
   422    9.9  0.0  0.0  chr17              1826660  1826750 (51634350) C Zisupton-7_DR     DNA/Zisupton        (12387)   4695    4605 1139516 *
   731    5.6  0.0  0.2  chr17              1826714  1826731 (51634369) + (CA)n             Simple_repeat           235    287     (0) 1139512  
   673   11.1  7.5  2.4  chr17              1826786  1826905 (51634195) C hAT-N189_DR       DNA/hAT-Tip100          (1)    870     745 1139517  
   340    2.5  0.0  0.0  chr17              1826909  1826948 (51634152) C HarbingerN6_DR    DNA/PIF-Harbinger       (0)    393     354 1139518  
  9777    4.5  5.6  3.2  chr17              1826971  1828314 (51632786) C LOOPERN2_DR       DNA/Kolobok-T2          (0)   1375       1 1139519  
  2690    6.5  0.3  0.0  chr17              1828319  1828655 (51632445) C HarbingerN6_DR    DNA/PIF-Harbinger      (55)    338       1 1139518  
   954    8.1  8.7  0.6  chr17              1828656  1828803 (51632297) C hAT-N189_DR       DNA/hAT-Tip100        (127)    744     585 1139517  
  1461   12.6  1.1 16.0  chr17              1828806  1829152 (51631948) C HATN11B_DR        DNA/hAT                 (0)    690     390 1139520  
  1832    8.1  2.5  1.4  chr17              1829153  1829427 (51631673) C DNA-8-18_DR       DNA/hAT                 (0)   1032     755 1139521  
   705    8.1  0.0  0.0  chr17              1829421  1829506 (51631594) C DNA-8-18_DR       DNA/hAT               (458)    574     489 1139521 *
  9236    6.1  9.7  3.1  chr17              1829507  1831035 (51630065) C DNA-2-7_DR        DNA/CMC-EnSpm           (0)   1629       3 1139522  
  1068    9.7  7.4  0.5  chr17              1831038  1831213 (51629887) C DNA-3-2B_DR       DNA                   (396)    436     249 1139523  
  7457    5.2  2.4  3.8  chr17              1831214  1832242 (51628858) + Looper-N7_DR      DNA/Kolobok-T2            1   1015     (0) 1139524  
  1737    8.8  1.6  1.2  chr17              1832243  1832493 (51628607) C DNA-3-2B_DR       DNA                   (580)    252       1 1139523  
   561   14.1  3.0  1.0  chr17              1832494  1832586 (51628514) C HATN2_DR          DNA/hAT               (387)    832     738 1139525  
  3114    3.9  4.0  4.2  chr17              1832587  1833011 (51628089) + hAT-N47_DR        DNA/hAT-Tip100            1    424     (0) 1139526  
  1680    6.8  2.2  7.3  chr17              1833012  1833326 (51627774) C HATN2_DR          DNA/hAT               (486)    733     434 1139525  
   423   14.2  2.8  2.8  chr17              1833342  1833450 (51627650) + TDR9              DNA                     100    208     (0) 1139527 *
  2439    6.2  3.2  2.3  chr17              1833381  1833724 (51627376) C SINE2-3_DR        SINE/tRNA-V-RTE         (0)    368      22 1139528  
  1771   19.0  2.3  1.0  chr17              1833725  1834113 (51626987) C Gypsy-249_DR-LTR  LTR/Gypsy               (0)    394       1 1139529  
   202    7.1  0.0  0.0  chr17              1834114  1834139 (51626961) C DNA6-6_DR         DNA                  (7063)   4218    4193 1139530 *
   644   11.5 15.6  0.0  chr17              1834139  1834260 (51626840) C HATN2_DR          DNA/hAT               (914)    305     165 1139525  
  2760    3.1  2.8  0.3  chr17              1834262  1834621 (51626479) + Merlin-N1_DR      DNA/Merlin                1    369     (0) 1139531  
   624    3.9  0.0  1.3  chr17              1834622  1834700 (51626400) C CryptonV-N5_DR    DNA/Crypton-V        (9119)  15418   15341 1139532  
   840   17.4 10.0  8.5  chr17              1834749  1834782 (51626318) C DNAX-25B_DR       DNA/Zisupton         (1259)   2279    1975 1139533  
  1519   11.2  7.5  0.0  chr17              1834783  1835049 (51626051) C Mariner-N38_DR    DNA/TcMar-Tc1         (129)    418     132 1139534  
   372    6.1  0.0  0.0  chr17              1835062  1835110 (51625990) C SAT-10_DR         Satellite             (992)    606     558 1139535  
   211    9.0  2.0 10.9  chr17              1835149  1835198 (51625902) C LTR2B_DR          LTR                  (1413)    215     170 1139536  
   202   11.7  2.2  6.8  chr17              1835162  1835207 (51625893) C Kolobok-N9_DR     DNA/Kolobok-T2       (1323)    316     273 1139537 *
   339   16.0  4.6  1.0  chr17              1835266  1835334 (51625766) C ENSPM-6_DR        DNA/CMC-EnSpm       (18584)  14032   13967 1139538  
   317   19.2  0.0  0.0  chr17              1835289  1835340 (51625760) + ENSPM-6_DR        DNA/CMC-EnSpm         14879  14930 (17686) 1139539 *
   226   15.5  4.0  5.4  chr17              1835341  1835354 (51625746) + hAT-N202_DR       DNA/hAT-Tip100          144    192  (1693) 1139540  
   373   17.1 11.1  8.1  chr17              1835514  1835721 (51625379) + EnSpm-N26B_DR     DNA/CMC-EnSpm            40    213     (8) 1139541  
   237    5.2  3.9  0.0  chr17              1835904  1835980 (51625120) C DNA-TA-4_DR       DNA/TcMar            (8241)   1554    1475 1139542 *
  1825   15.8  5.9  9.2  chr17              1835916  1836695 (51624405) + EnSpm-6N1_DR      DNA/CMC-EnSpm           541   1454  (7782) 1139543  
   230    8.7  1.9  3.8  chr17              1835981  1836002 (51625098) + hAT-N31_DR        DNA/hAT-Ac              130    210  (1252) 1139544 *
  2580   12.8  5.1  1.5  chr17              1836290  1836798 (51624302) C Merlin-1_DR       DNA/Merlin           (8442)   2085    1559 1139545  
   236   17.3  3.2  7.3  chr17              1836683  1836704 (51624396) C DNA-8-29_DR       DNA/hAT-Tip100         (48)    972     827 1139546 *
   354   14.0  1.5  6.5  chr17              1836705  1836834 (51624266) + DNA2-7_DR         DNA                    2598   2721  (6929) 1139547 *
   387    9.2  1.3  0.0  chr17              1836736  1836811 (51624289) + hAT-25_DR         DNA/hAT-Charlie        2264   2340    (60) 1139548  
   367   13.9  0.0  1.0  chr17              1836812  1836828 (51624272) C P-1_DR            DNA/P                (2608)   7330    7260 1139549  
   327   18.0  0.8  2.4  chr17              1836829  1836850 (51624250) C Harbinger-N17_DR  DNA/PIF-Harbinger    (1233)    411     290 1139550  
   271   18.4  1.9  8.3  chr17              1836851  1836875 (51624225) + Helitron-4_DR     RC/Helitron           11826  11966 (19902) 1139551  
   223    6.7  0.0  0.0  chr17              1836954  1836983 (51624117) C LOOPERN7_DR       DNA/Kolobok-T2          (2)   1288    1259 1139552  
   260   18.8  0.0  0.0  chr17              1837063  1837121 (51623979) + hAT-N47B_DR       DNA/hAT-Tip100          155    202   (786) 1139553  
   258    1.8  0.0  1.8  chr17              1837069  1837125 (51623975) + hAT-N178B_DR      DNA/hAT-Ac              132    187  (1696) 1139554 *
   201   13.0  1.5  7.9  chr17              1837076  1837142 (51623958) C hAT-29_DR         DNA/hAT-Ac           (1503)   1542    1480 1139555 *
  1115    7.9  3.6  1.2  chr17              1837096  1837262 (51623838) + DNAX-23_DR        DNA                   10212  10382  (1419) 1139556 *
  1761   17.6 12.4  7.3  chr17              1837125  1837305 (51623795) + Helitron-2_DR     RC/Helitron           23249  23820  (3592) 1139557  
  2212   10.7  3.3  3.0  chr17              1837306  1837670 (51623430) + SINE2-4_DR        SINE/tRNA-V-RTE           5    370     (1) 1139558  
   813   14.2 11.1  3.7  chr17              1837525  1837725 (51623375) + DNA8-25_DR        DNA                    2014   2204  (1763) 1139559 *
   272   26.4  2.7  3.7  chr17              1837753  1837772 (51623328) + CryptonV-N5_DR    DNA/Crypton-V         12542  12560 (11977) 1139560  
  1013    2.4  3.1  1.6  chr17              1837773  1837889 (51623211) C TDR3              DNA/hAT-Charlie         (0)    193      75 1139561  
 11053    7.7  2.8  1.8  chr17              1837890  1839530 (51621570) + Harbinger-1N1_DR  DNA/PIF-Harbinger         1   1657     (0) 1139562  
   441   21.3  6.1  4.7  chr17              1837900  1837920 (51623180) + TDR19C            DNA/hAT-Charlie           1    150   (246) 1139563 *
   432   16.2  0.9 12.6  chr17              1839501  1839606 (51621494) + DNA-6-N5B_DR      DNA                    1839   1933  (1590) 1139564 *
   661    1.3  0.0  0.0  chr17              1839531  1839605 (51621495) C TDR3B             DNA/hAT-Charlie       (118)     75       1 1139565  
   404   24.1  1.8  0.9  chr17              1839606  1839639 (51621461) C DNA2-16_DR        DNA                  (4137)  13914   13805 1139566  
   318    7.8 21.0  5.4  chr17              1839628  1839708 (51621392) + EnSpm-N27B_DR     DNA/CMC-EnSpm            74    166     (7) 1139567 *
   386   24.1  3.7  0.9  chr17              1840310  1840418 (51620682) C EnSpm-7_DR        DNA/CMC-EnSpm        (3827)   7207    7096 1139568  
   299   23.1  4.1  4.9  chr17              1840316  1840438 (51620662) + DNA8-26_DR        DNA                    1391   1512  (3018) 1139569 *
   633   18.2  0.0  1.3  chr17              1840330  1840485 (51620615) + Zisupton-6_DR     DNA/Zisupton           9333   9486 (12630) 1139570  
   523   23.0 14.1  0.9  chr17              1840339  1840544 (51620556) + DNA-N43_DR        DNA/TcMar-Fot1          541    773   (281) 1139571 *
   262   19.9  0.0  9.3  chr17              1842083  1842176 (51618924) + EnSpm-N21_DR      DNA/CMC-EnSpm             3     88   (391) 1139572  
  2052   17.1  5.0  0.9  chr17              1842286  1842721 (51618379) + Copia-11I_DR-LTR  LTR/Gypsy?               19    472     (5) 1139573  
   328   19.1  2.9  0.0  chr17              1842781  1842848 (51618252) + TDR7              DNA                      13     82   (459) 1139574  
   355   14.8  0.0  0.0  chr17              1843107  1843167 (51617933) + TDR7              DNA                      13     73   (468) 1139575  
   236   18.2  0.0  9.7  chr17              1843183  1843261 (51617839) + EnSpm-N21_DR      DNA/CMC-EnSpm            18     89   (390) 1139576  
  1272   11.7  3.5  1.9  chr17              1843391  1843460 (51617640) + DNA9-3_DR         DNA/MULE-MuDR?        10308  10570   (807) 1139577  
  1291    3.7  4.2  0.5  chr17              1843461  1843649 (51617451) + DNA-TA-2_DR       DNA/CMC-EnSpm             1    196     (0) 1139578  
   223   17.4  0.0 11.4  chr17              1843695  1843772 (51617328) + EnSpm-N21_DR      DNA/CMC-EnSpm            20     89   (390) 1139579  
   236   20.3  3.1  1.5  chr17              1843935  1843999 (51617101) + DNA-N46_DR        DNA                     440    505    (32) 1139580  
   330   12.6  0.0  9.7  chr17              1844012  1844090 (51617010) + EnSpm-N21_DR      DNA/CMC-EnSpm            18     89   (390) 1139581  
   292   17.8  4.0  1.3  chr17              1844240  1844313 (51616787) + TDR7              DNA                      10     71   (470) 1139582  
   230   14.3  1.2 12.5  chr17              1844340  1844419 (51616681) + EnSpm-N21_DR      DNA/CMC-EnSpm            18     89   (390) 1139583  
  1376   11.5  1.9  1.9  chr17              1844551  1844815 (51616285) + DNA9-3_DR         DNA/MULE-MuDR?        10308  10572   (807) 1139584  
   234   15.9  0.0 11.4  chr17              1844859  1844936 (51616164) + EnSpm-N21_DR      DNA/CMC-EnSpm            20     89   (390) 1139585  
   236   20.3  3.1  1.5  chr17              1845099  1845163 (51615937) + DNA-N46_DR        DNA                     440    505    (32) 1139586  
   264   14.3  1.2 12.5  chr17              1845176  1845255 (51615845) + EnSpm-N21_DR      DNA/CMC-EnSpm            18     89   (390) 1139587  
   300   17.8  4.0  1.3  chr17              1845405  1845478 (51615622) + TDR7              DNA                      10     71   (470) 1139588  
   244   16.9  0.0 11.1  chr17              1845505  1845584 (51615516) + EnSpm-N21_DR      DNA/CMC-EnSpm            18     89   (390) 1139589  
   247   14.3  5.1  5.1  chr17              1845750  1845808 (51615292) + TDR7              DNA                      13     71   (470) 1139590  
   252   14.3  1.2 12.5  chr17              1845835  1845914 (51615186) + EnSpm-N21_DR      DNA/CMC-EnSpm            18     89   (390) 1139591  
   630   11.6  0.0  0.0  chr17              1846117  1846211 (51614889) + EnSpm-N42_DR      DNA/CMC-EnSpm           935   1029   (223) 1139592  
   411   10.5 22.1  0.0  chr17              1846235  1846329 (51614771) C Harbinger3_DR     DNA/PIF-Harbinger    (2487)   1112     997 1139593 *
   737    9.9  9.9  0.0  chr17              1846328  1846438 (51614662) C Harbinger3_DR     DNA/PIF-Harbinger    (3042)    557     436 1139593  
   320   13.4  9.0  0.0  chr17              1846472  1846538 (51614562) C Harbinger-N31_DR  DNA/PIF-Harbinger     (553)    132      60 1139594  
   272   20.7  0.0  8.2  chr17              1846662  1846740 (51614360) + Harbinger-N19_DR  DNA/PIF-Harbinger         2     74   (549) 1139595  
   546    3.9  5.1  0.0  chr17              1846886  1846962 (51614138) + hAT-N22B_DR       DNA/hAT-Ac                1     81  (1298) 1139596  
  4942    2.9  1.5  0.5  chr17              1846963  1847555 (51613545) C Harbinger-N30_DR  DNA/PIF-Harbinger?      (0)    599       1 1139597  
  3817   14.1 22.1  1.5  chr17              1847556  1848406 (51612694) + hAT-N22B_DR       DNA/hAT-Ac               79   1103   (276) 1139598  
   891    7.6  0.8  0.0  chr17              1848407  1848525 (51612575) + hAT-N31_DR        DNA/hAT-Ac                1    120  (1342) 1139599  
  1455   15.9  9.9  8.7  chr17              1848547  1848594 (51612506) C DNA9-3_DR         DNA/MULE-MuDR?       (9658)   1721    1333 1139600  
  2355    4.0  9.2  3.1  chr17              1848595  1848931 (51612169) + DNA6-6_DR         DNA                    4194   4550  (6731) 1139601  
  1660   15.9  9.8  5.7  chr17              1848604  1849009 (51612091) C Merlin-1_DR       DNA/Merlin           (5836)   4691    4270 1139602 *
   479    4.9  0.0  0.0  chr17              1848944  1849024 (51612076) + hAT-N31_DR        DNA/hAT-Ac              181    261  (1201) 1139603 *
  1748    9.2  4.4  0.3  chr17              1849031  1849303 (51611797) + hAT-N22C_DR       DNA/hAT-Ac              411    694     (0) 1139604  
   382   14.3  4.3  0.0  chr17              1849315  1849382 (51611718) C DNA9-4_DR         DNA                     (0)    419     349 1139605  
  1448    7.3  0.5  0.0  chr17              1849383  1849573 (51611527) C HATN4_DR          DNA/hAT-Charlie         (0)    192       1 1139606  
  3917   10.2  7.7  0.6  chr17              1849602  1850249 (51610851) + L2-7_DRe          LINE/L2                1153   1846   (835) 1139607  
  1190    4.9  0.0  0.0  chr17              1850246  1850389 (51610711) C DNA25TWA2_DR      DNA                     (0)    802     659 1139608 *
  4235    8.0 10.1  2.4  chr17              1850393  1851162 (51609938) + DNA-8-24_DR       DNA/hAT-Tip100          376   1203   (580) 1139609  
   884    1.1  0.0  0.0  chr17              1851166  1851256 (51609844) + hAT-N163C_DR      DNA/hAT-Charlie           1     91   (819) 1139610 *
  1972    6.5  0.0  0.4  chr17              1851254  1851502 (51609598) + TDR8              DNA/PIF-Harbinger        58    305   (850) 1139611  
  3326    0.3  1.6  0.0  chr17              1851526  1851899 (51609201) + hAT-N163C_DR      DNA/hAT-Charlie         531    910     (0) 1139612  
   245    4.9  2.3  4.8  chr17              1851864  1851906 (51609194) C TDR19             DNA/hAT-Charlie       (168)    237     196 1139613 *
  3701    8.2  5.8  2.4  chr17              1851900  1852464 (51608636) + DNA-8-24_DR       DNA/hAT-Tip100         1199   1782     (1) 1139614  
  2252    7.6  9.6  0.0  chr17              1852466  1852808 (51608292) C DNA25TWA2_DR      DNA                   (410)    392      17 1139608  
   316    5.4  0.0  0.0  chr17              1852815  1852851 (51608249) + L2-7_DRe          LINE/L2                1842   1878   (803) 1139607  
  3275    8.9  8.6  0.2  chr17              1852852  1853349 (51607751) C HarbingerN1_DR    DNA/PIF-Harbinger       (0)    650     111 1139615  
  3075    3.8 11.1  1.4  chr17              1853538  1853987 (51607113) C hAT-N164B_DR      DNA/hAT-Tip100        (759)    830     338 1139616  
   385    4.1  0.0  0.0  chr17              1853995  1854043 (51607057) C hAT-N164_DR       DNA/hAT-Tip100       (1991)     49       1 1139617 *
   516   20.2  5.8  2.4  chr17              1854043  1854064 (51607036) C EnSpm-N48B_DR     DNA/CMC-EnSpm        (6026)    933     916 1139618  
   338   14.6 13.0  2.4  chr17              1854065  1854141 (51606959) + DNA2-16_DR        DNA                    7014   7098 (10953) 1139619 *
   706    6.7  0.0  0.0  chr17              1854131  1854142 (51606958) + DNA2-16_DR        DNA                   13829  13918  (4133) 1139620  
   516   20.2  5.8  2.4  chr17              1854142  1854219 (51606881) C EnSpm-N48B_DR     DNA/CMC-EnSpm        (6026)    915     848 1139618 *
   713    0.0  0.0  0.0  chr17              1854143  1854220 (51606880) + hAT-N4C_DR        DNA/hAT-Charlie           2     79   (116) 1139621  
   211   23.6  6.8  1.3  chr17              1854208  1854220 (51606880) + DIRS-8_DR         LTR/Ngaro              2249   2265  (4356) 1139622 *
 11962    2.4  6.4  0.3  chr17              1854221  1855710 (51605390) + hAT-N29_DR        DNA/hAT-Tip100            1   1580     (0) 1139623  
   582   17.9  2.9  1.4  chr17              1855711  1855830 (51605270) C hAT-N141_DR       DNA/hAT-Charlie        (72)    122       1 1139624  
   298   19.5  5.6  2.2  chr17              1855761  1855849 (51605251) C DNA2-16_DR        DNA                  (4138)  13913   13822 1139625 *
   446   21.7  0.9  2.8  chr17              1855822  1855930 (51605170) + EnSpm-N13_DR      DNA/CMC-EnSpm          1997   2103 (20046) 1139626  
   255   27.6  5.1  2.1  chr17              1855831  1855847 (51605253) + DNA-6-N5B_DR      DNA                    1810   1950  (1573) 1139627 *
   579   14.3  0.0  0.0  chr17              1855836  1855933 (51605167) + hAT-N137_DR       DNA/hAT-Ac             2610   2707   (864) 1139628  
   559   16.4  1.8  0.9  chr17              1855838  1855948 (51605152) + EnSpm-N17_DR      DNA/TcMar              3293   3404  (1789) 1139629 *
   546    5.2  0.4  0.0  chr17              1856235  1856312 (51604788) + L2-1_DR           LINE/L2                4909   4977     (8) 1139630  
  5357   11.7  4.7  0.2  chr17              1856463  1857356 (51603744) C TDR2              DNA/TcMar-Tc1           (0)    937       4 1139631  
  1963   10.0  0.3  1.4  chr17              1857475  1857767 (51603333) C HE1_DR1           SINE/tRNA-V-RTE       (103)    299      10 1139632  
  1087   10.7  6.9  5.0  chr17              1858347  1858562 (51602538) C ANGEL             DNA/Kolobok             (0)    309      90 1139633  
   214   27.5  1.4  1.4  chr17              1858697  1858766 (51602334) + hAT-N183_DR       DNA/hAT-Ac              311    380  (1615) 1139634 *
   302   23.0  1.1  1.1  chr17              1858708  1858721 (51602379) + DNA6-1_DR         DNA/hAT-hAT5            514    527   (622) 1139635  
  1179   10.8  7.8  0.0  chr17              1858722  1858925 (51602175) C ANGEL             DNA/Kolobok             (0)    309      90 1139636  
   418   19.0 14.3  3.2  chr17              1859010  1859205 (51601895) + hAT-N134_DR       DNA/hAT?                700    916   (149) 1139637 *
   885   10.1 14.7  1.9  chr17              1859053  1859243 (51601857) C ANGEL             DNA/Kolobok             (5)    304      90 1139638  
   209   23.1  3.6  7.4  chr17              1859330  1859349 (51601751) + DNA6-1_DR         DNA/hAT-hAT5            508    524   (625) 1139639  
  1122   12.7  3.7  2.7  chr17              1859350  1859567 (51601533) C ANGEL             DNA/Kolobok             (0)    309      90 1139640  
   405   24.0  2.8  8.0  chr17              1859676  1859693 (51601407) C EnSpm-8_DR        DNA/CMC-EnSpm        (1467)   7974    7964 1139641  
  1071   16.2  5.7  0.0  chr17              1859694  1859903 (51601197) + ANGEL             DNA/Kolobok               1    222    (87) 1139642  
   236   20.5 17.8  2.6  chr17              1859996  1860031 (51601069) + EnSpm-N1_DR       DNA/CMC-EnSpm           609    664  (1866) 1139643  
   983   12.7  8.1  3.2  chr17              1860032  1860242 (51600858) C ANGEL             DNA/Kolobok             (0)    309      89 1139644  
   234   25.7  0.0  5.8  chr17              1860344  1860434 (51600666) + hAT-N127_DR       DNA/hAT-Charlie        6782   6867  (3449) 1139645 *
   425   10.0  5.7  0.0  chr17              1860367  1860436 (51600664) + ANGEL             DNA/Kolobok             106    179   (130) 1139646  
   203   10.7 10.2  4.8  chr17              1860472  1860530 (51600570) + Dada-U1A_DR       DNA/Dada               5680   5741  (5238) 1139647 *
   484   13.4 25.7  4.1  chr17              1860479  1860680 (51600420) + ANGEL             DNA/Kolobok              66    309     (0) 1139648  
   211   21.1  1.4  2.8  chr17              1860617  1860689 (51600411) C EnSpm-N40_DR      DNA/CMC-EnSpm        (2727)   2667    2596 1139649 *
   234   18.3  6.7  0.0  chr17              1860632  1860691 (51600409) + EnSpm-N25_DR      DNA/CMC-EnSpm           514    577  (4109) 1139650  
   253   17.3 14.6  1.1  chr17              1860751  1860764 (51600336) + DNA7-N1_DR        DNA/Zisupton           8130   8221  (2195) 1139651  
   414   13.4  0.0  0.0  chr17              1860765  1860831 (51600269) + ANGEL             DNA/Kolobok             149    215    (94) 1139652  
   224   21.7  0.0  0.0  chr17              1860878  1860895 (51600205) + EnSpm-N6B_DR      DNA/CMC-EnSpm?          501    558  (2690) 1139653  
   261    7.5  0.0  0.0  chr17              1860896  1860935 (51600165) + ANGEL             DNA/Kolobok              86    125   (184) 1139654 *
  2686    8.5  0.5  1.1  chr17              1860921  1861305 (51599795) + hAT-N137_DR       DNA/hAT-Ac             2330   2700   (871) 1139655  
  2319   17.9  0.6  4.4  chr17              1860932  1861427 (51599673) + DNA2-7_DR         DNA                    4392   4869  (4781) 1139656 *
   482   22.1  9.3  1.2  chr17              1861308  1861458 (51599642) C TE-X-13_DR        Unknown              (1149)   1276    1114 1139657 *
   547   16.8 15.3  0.0  chr17              1861329  1861459 (51599641) C hAT-N134_DR       DNA/hAT?              (177)    888     738 1139658  
   226   17.6  5.9  0.0  chr17              1861499  1861549 (51599551) C DNA2-7_DR         DNA                  (4804)   4846    4793 1139659 *
   464   15.2 20.8  8.9  chr17              1861507  1861708 (51599392) + ANGEL             DNA/Kolobok              86    309     (0) 1139660  
   226   19.6  5.4  0.0  chr17              1861757  1861812 (51599288) C DNA2-7_DR         DNA                  (4799)   4851    4793 1139659 *
   628   11.1 15.4  0.0  chr17              1861764  1861880 (51599220) + ANGEL             DNA/Kolobok              80    214    (95) 1139661  
   367   17.0 15.6  3.5  chr17              1861770  1861897 (51599203) + DNA7-N1_DR        DNA/Zisupton           8092   8234  (2183) 1139662 *
   238   19.2 19.2  0.0  chr17              1861967  1862039 (51599061) C DNA2-9_DR         DNA                  (1974)    727     641 1139663 *
   438   10.9  0.0  0.0  chr17              1861983  1862046 (51599054) + ANGEL             DNA/Kolobok             151    214    (95) 1139664  
   340   17.7  0.0  0.0  chr17              1861992  1862053 (51599047) + DNA2-7_DR         DNA                    4771   4832  (4818) 1139665 *
   281   19.0  0.0 10.1  chr17              1862047  1862058 (51599042) C EnSpm-N47B_DR     DNA/CMC-EnSpm?          (5)   1427    1359 1139666 *
   340   10.6  1.4 10.3  chr17              1862054  1862065 (51599035) C EnSpm-17_DR       DNA/CMC-EnSpm        (5928)   3348    3281 1139667  
   697   11.9 16.0  0.6  chr17              1862151  1862294 (51598806) + ANGEL             DNA/Kolobok             144    309     (0) 1139668  
   318   25.9 10.6  2.2  chr17              1862295  1862320 (51598780) + EnSpm-N1_DR       DNA/CMC-EnSpm           782    965  (1565) 1139669  
   316   27.9  8.7  0.5  chr17              1862326  1862509 (51598591) + EnSpm-8_DR        DNA/CMC-EnSpm          6009   6207  (3234) 1139670 *
   761   17.7 12.4  0.0  chr17              1862347  1862532 (51598568) + ANGEL             DNA/Kolobok              86    294    (15) 1139671  
   531   20.9  4.6  6.0  chr17              1862407  1862559 (51598541) C hAT-N134_DR       DNA/hAT?              (177)    888     738 1139672 *
   534   15.1 20.3  8.5  chr17              1862607  1862808 (51598292) + ANGEL             DNA/Kolobok              86    309     (0) 1139673  
   248   26.1 13.7  0.6  chr17              1862688  1862826 (51598274) C EnSpm-7_DR        DNA/CMC-EnSpm        (1765)   9269    9113 1139674 *
   209   17.8  5.3  1.7  chr17              1862857  1862913 (51598187) C DNA2-7_DR         DNA                  (4799)   4851    4793 1139659 *
   708    6.2 16.1  0.0  chr17              1862871  1862982 (51598118) + ANGEL             DNA/Kolobok              86    215    (94) 1139675  
   522   13.8 18.0  1.2  chr17              1863096  1863234 (51597866) + ANGEL             DNA/Kolobok             148    309     (0) 1139676  
   220   17.2 25.2  2.3  chr17              1863141  1863247 (51597853) C EnSpm-8_DR        DNA/CMC-EnSpm        (3376)   6065    5935 1139677 *
   345   12.7 11.1  0.0  chr17              1863670  1863732 (51597368) + TE-X-16_DR        DNA/Crypton-A             1     70   (283) 1139678 *
   653   22.9  5.4  3.2  chr17              1863719  1863903 (51597197) C Penelope-1_DR     LINE/Penelope         (525)   3921    3733 1139679 *
   687   17.6  1.2  4.3  chr17              1863740  1863905 (51597195) + Helitron-4_DR     RC/Helitron           16298  16458 (15410) 1139680 *
  3107   17.1 10.1  4.3  chr17              1863774  1864572 (51596528) + Merlin-1_DR       DNA/Merlin             8202   9045  (1482) 1139681  
  1549   15.4  4.3  4.3  chr17              1864298  1864623 (51596477) C CryptonV-N2_DR    DNA/Crypton-V         (747)  15891   15566 1139682 *
   205    8.3  0.0  0.0  chr17              1864844  1864879 (51596221) + EnSpm-6N1_DR      DNA/CMC-EnSpm          6388   6423  (2813) 1139683  
   305   11.4  0.0  9.4  chr17              1865185  1865242 (51595858) C MuDR-2_DR         DNA/MULE-MuDR        (3844)  20089   20037 1139684 *
  1373   10.6  1.0  0.0  chr17              1865200  1865398 (51595702) + SINE2-4_DR        SINE/tRNA-V-RTE         171    371     (0) 1139685  
  1036   18.1  1.8  0.9  chr17              1865213  1865261 (51595839) + ZFERV-2N1-I_DR    LTR/ERV1               5847   6027   (950) 1139686 *
  1050   11.7  1.2  0.6  chr17              1865262  1865328 (51595772) C hAT-N167B_DR      DNA/hAT-Charlie       (193)   1380    1313 1139687  
   439    8.5  6.5  4.0  chr17              1865329  1865451 (51595649) C TDR9              DNA                     (1)    207      82 1139688  
   484    9.1  9.5  5.5  chr17              1865707  1865811 (51595289) C EnSpm-N27B_DR     DNA/CMC-EnSpm           (1)    172      64 1139689 *
   713   15.8  3.0  1.5  chr17              1865795  1865812 (51595288) C DNA8-28_DR        DNA/hAT              (3709)   3433    3414 1139690  
   849    9.8  0.8  0.8  chr17              1865813  1865935 (51595165) + SINE2-3_DR        SINE/tRNA-V-RTE           1    123   (245) 1139691  
   751   17.8  3.9  0.6  chr17              1865936  1865963 (51595137) + EnSpm-N17_DR      DNA/TcMar              3022   3177  (2016) 1139692  
  2635   10.7 14.2  1.1  chr17              1866486  1866949 (51594151) + EXPANDER1_DR      LINE/RTE-BovB          2692   3215   (150) 1139693  
  2891   12.1  2.7  0.0  chr17              1866950  1867389 (51593711) C HarbingerN1_DR    DNA/PIF-Harbinger       (0)    650     199 1139694  
  3066    5.4  0.8  0.0  chr17              1867399  1867784 (51593316) C DNA-AT-1_DR       DNA                     (0)    392       4 1139695  
   879   12.0  0.8  0.0  chr17              1867806  1867938 (51593162) C HarbingerN1_DR    DNA/PIF-Harbinger     (516)    134       1 1139694  
   298    6.5  0.0  2.2  chr17              1867939  1867984 (51593116) + EXPANDER1_DR      LINE/RTE-BovB          3213   3257   (108) 1139693 *
   814   15.3  3.6  3.0  chr17              1867939  1867973 (51593127) + DIRS-N2_DR        LTR/Ngaro              4350   4518  (1511) 1139696  
  1063    8.5  2.5  1.6  chr17              1867982  1868628 (51592472) + DNA-2-17_DR       DNA/CMC-EnSpm            15    207   (678) 1139697  
   272    5.1  2.6  0.0  chr17              1868595  1868633 (51592467) + DNA-2-17_DR       DNA/CMC-EnSpm            53     92   (793) 1139698 *
  2256    8.5  2.5  1.1  chr17              1868635  1869001 (51592099) + DNA-2-17_DR       DNA/CMC-EnSpm            22    393   (492) 1139699  
   240    2.1  0.0  2.1  chr17              1869152  1869199 (51591901) + Helitron-2_DR     RC/Helitron            5355   5401 (22011) 1139700 *
   778   11.9  5.9  1.4  chr17              1869158  1869293 (51591807) C hAT-N48B_DR       DNA/hAT-Ac            (469)   1671    1530 1139701  
   576   16.2  0.5  3.9  chr17              1869162  1869347 (51591753) + (CA)n             Simple_repeat             1    180     (0) 1139702 *
   515   26.1  3.5 14.0  chr17              1869163  1869500 (51591600) C Penelope-1_DR     LINE/Penelope         (406)   4040    3734 1139703 *
   453   22.4  4.4  7.8  chr17              1869294  1869331 (51591769) + EnSpm-N14_DR      DNA/CMC-EnSpm          3561   3611   (969) 1139704 *
   375   26.2  5.3  7.7  chr17              1869332  1869345 (51591755) C CryptonV-N5_DR    DNA/Crypton-V       (20331)   4206    4119 1139705  
   940   10.2  0.0 19.6  chr17              1869346  1869540 (51591560) C SINE2-4_DR        SINE/tRNA-V-RTE         (5)    366     204 1139706 *
  1100   10.9  3.8  0.5  chr17              1869399  1869582 (51591518) C Helitron-2_DR     RC/Helitron          (3615)  23797   23608 1139707  
   356   11.4  0.0  0.9  chr17              1869490  1869595 (51591505) C ENSPM-6_DR        DNA/CMC-EnSpm       (17659)  14957   14853 1139708 *
   470    3.6  1.8  0.0  chr17              1869504  1869615 (51591485) C Zisupton-7_DR     DNA/Zisupton         (5575)  11507   11394 1139709  
   375   26.2  5.3  7.7  chr17              1869541  1869558 (51591542) C CryptonV-N5_DR    DNA/Crypton-V       (20331)   4118    3985 1139705 *
   453   22.4  4.4  7.8  chr17              1869596  1869630 (51591470) + EnSpm-N14_DR      DNA/CMC-EnSpm          3612   3663   (917) 1139704  
   419   18.8  0.0  1.6  chr17              1869616  1869633 (51591467) + Polinton-1_DR     DNA/Maverick          17642  17769   (716) 1139710 *
 11759    7.3  1.3  1.8  chr17              1869706  1871369 (51589731) C Harbinger-1N1_DR  DNA/PIF-Harbinger       (0)   1657       1 1139711  
   345    6.3  1.6  0.0  chr17              1871414  1871476 (51589624) C Polinton-4N1_DR   DNA/Maverick         (5662)   4774    4711 1139712  
   296   10.2  9.4  8.1  chr17              1871477  1871497 (51589603) + Polinton-1_DR     DNA/Maverick          17694  17778   (707) 1139713  
   744   10.3  0.0  0.0  chr17              1871579  1871685 (51589415) C REX1-1_DR         LINE/Rex-Babar          (3)   3587    3481 1139714  
  6478    6.3 20.7  0.0  chr17              1871699  1872713 (51588387) + TC1DR3            DNA/TcMar-Tc1             1   1225     (0) 1139715  
   232    3.9  0.0  0.0  chr17              1872972  1872997 (51588103) C DNA8-26_DR        DNA                  (3016)   1514    1489 1139716  
   319   13.8  3.1  0.0  chr17              1873114  1873178 (51587922) + EnSpm-9_DR        DNA/CMC-EnSpm           709    775  (7845) 1139717 *
   342    8.3  4.0  5.3  chr17              1873131  1873206 (51587894) C EnSpm-N14_DR      DNA/CMC-EnSpm         (968)   3612    3538 1139718  
   775   14.9  0.5 18.5  chr17              1873222  1873444 (51587656) + ERV1-N3-I_DR      LTR/ERV1               3578   3766   (825) 1139719  
   498   17.9  0.3 10.6  chr17              1873269  1873322 (51587778) + (CA)n             Simple_repeat             1     95   (252) 1139720 *
   805   19.2  0.0 13.5  chr17              1873323  1873515 (51587585) C Zisupton-7_DR     DNA/Zisupton         (5551)  11531   11362 1139721  
   492   21.1  0.0 10.2  chr17              1873463  1873668 (51587432) + ERV1-N3-I_DR      LTR/ERV1               3594   3780   (811) 1139722 *
   498   17.9  0.3 10.6  chr17              1873516  1873655 (51587445) + (CA)n             Simple_repeat            96    347     (0) 1139720  
   201   29.9  5.6  6.3  chr17              1873543  1873685 (51587415) + Gypsy-33-LTR_DR   LTR/Gypsy                40    181   (899) 1139723 *
   367   16.7  1.4  0.0  chr17              1873653  1873724 (51587376) C L2-1B_DR          LINE/L2                (11)    997     925 1139724  
   281   23.4  2.0  8.3  chr17              1873656  1873679 (51587421) + Zisupton-6_DR     DNA/Zisupton           8382   8773 (13343) 1139725 *
   957    7.8  0.2  0.2  chr17              1873709  1873856 (51587244) + SINE2-5_DR        SINE/tRNA-V-RTE           1    148   (215) 1139726  
   629   12.8 26.7  0.0  chr17              1873725  1873896 (51587204) + DNA8-25_DR        DNA                    1906   2123  (1844) 1139727 *
   224   13.9  9.3  0.0  chr17              1873862  1873904 (51587196) + Penelope-5_DR     LINE/Penelope          2282   2328   (548) 1139728 *
   318   17.2  0.0  1.7  chr17              1873892  1873950 (51587150) C EnSpm-N27B_DR     DNA/CMC-EnSpm         (104)     69      12 1139729  
   291    7.0 19.0  1.5  chr17              1874382  1874439 (51586661) C hAT-N109_DR       DNA/hAT-Ac            (585)     68       1 1139730  
   582   14.4  7.6  0.0  chr17              1874663  1874780 (51586320) C EnSpm-N21_DR      DNA/CMC-EnSpm           (0)    479     353 1139731  
   485   13.0  0.0  0.0  chr17              1874840  1874916 (51586184) + EnSpm-N27_DR      DNA/CMC-EnSpm             2     78    (95) 1139732  
  2693    3.5  6.3  0.5  chr17              1874918  1875264 (51585836) C SINE2-3_DR        SINE/tRNA-V-RTE         (1)    367       1 1139733  
   630   12.2  2.8  0.0  chr17              1875265  1875371 (51585729) + EnSpm-N27_DR      DNA/CMC-EnSpm            64    173     (0) 1139734  
   695   11.4 17.6  0.0  chr17              1875433  1875563 (51585537) + EnSpm-N27_DR      DNA/CMC-EnSpm            11    164     (9) 1139735  
   662   18.8  8.4  0.0  chr17              1875594  1875747 (51585353) C EnSpm-N27B_DR     DNA/CMC-EnSpm           (6)    167       1 1139736  
   210   19.6 15.7  0.0  chr17              1875827  1875877 (51585223) + EnSpm-N11_DR      DNA/CMC-EnSpm            35     93  (5260) 1139737 *
   659   17.6  6.5  1.2  chr17              1875867  1876021 (51585079) C EnSpm-N27B_DR     DNA/CMC-EnSpm          (10)    163       1 1139738  
   902    8.6 14.5  0.6  chr17              1876069  1876220 (51584880) + EnSpm-N27_DR      DNA/CMC-EnSpm             1    173     (0) 1139739  
   719   17.8  5.7  0.0  chr17              1876320  1876476 (51584624) C EnSpm-N27B_DR     DNA/CMC-EnSpm           (7)    166       1 1139740  
   840   10.1 15.3  0.6  chr17              1876530  1876679 (51584421) + EnSpm-N27_DR      DNA/CMC-EnSpm             2    173     (0) 1139741  
   278   19.5 12.4  7.3  chr17              1876817  1876858 (51584242) + EnSpm-N11_DR      DNA/CMC-EnSpm            33    142  (5211) 1139742  
   291   18.4  0.0  5.0  chr17              1876859  1876921 (51584179) C EnSpm-N27B_DR     DNA/CMC-EnSpm          (10)    163     104 1139743  
   425   18.1  9.1  3.6  chr17              1876933  1877064 (51584036) + SINE2-1_DR        SINE/tRNA                59    197     (1) 1139744  
   217   24.7  7.7  1.2  chr17              1877061  1877138 (51583962) C EnSpm-N27B_DR     DNA/CMC-EnSpm          (71)    102      20 1139743 *
  2874    6.3  2.1  0.8  chr17              1877134  1877517 (51583583) C TC1DR3B           DNA/TcMar-Tc1         (471)    418      30 1139745  
   352    9.8  1.4 13.5  chr17              1877809  1877829 (51583271) + ENSPM-6_DR        DNA/CMC-EnSpm         13948  13998 (18618) 1139746  
   733   13.7  1.4  6.4  chr17              1877830  1877977 (51583123) + Polinton-1_DR     DNA/Maverick          17598  17738   (747) 1139747  
   343    5.2  0.0  3.0  chr17              1877895  1878001 (51583099) + Helitron-2_DR     RC/Helitron            6027   6117 (21295) 1139748 *
   256   15.9  1.9  5.8  chr17              1878282  1878383 (51582717) + Polinton-1_DR     DNA/Maverick          17618  17715   (770) 1139749  
   557   20.1  2.3  4.0  chr17              1878384  1878559 (51582541) C EnSpm-N27B_DR     DNA/CMC-EnSpm           (0)    173       1 1139750  
   256   19.7 12.5  7.3  chr17              1878637  1878740 (51582360) + EnSpm-N11_DR      DNA/CMC-EnSpm            33    141  (5212) 1139751 *
   648   16.3  6.3  3.1  chr17              1878679  1878836 (51582264) C EnSpm-N27B_DR     DNA/CMC-EnSpm          (10)    163       1 1139752  
   867    8.4  2.3  0.8  chr17              1878876  1879007 (51582093) + EnSpm-N27_DR      DNA/CMC-EnSpm            10    143    (30) 1139753  
   234   13.1  4.9  0.0  chr17              1879037  1879097 (51582003) C hAT-N182_DR       DNA/hAT-Ac           (1154)    806     743 1139754  
   305   22.5  0.0  1.4  chr17              1879291  1879362 (51581738) + EnSpm-N27B_DR     DNA/CMC-EnSpm             1     71   (102) 1139755  
   205   10.0  3.2  3.2  chr17              1879330  1879344 (51581756) C EnSpm1_DR         DNA/CMC-EnSpm        (8055)   1433    1372 1139756 *
   217   14.9  2.1  0.0  chr17              1879345  1879391 (51581709) + L1-64_DR          LINE/L1                3378   3425   (365) 1139757  
   200   11.4  2.3  0.0  chr17              1879363  1879406 (51581694) C DNA6-6_DR         DNA                  (3474)   7807    7763 1139758 *
   336   15.4  0.0  0.0  chr17              1879391  1879455 (51581645) C EnSpm-N27B_DR     DNA/CMC-EnSpm          (36)    137      73 1139759  
   272   14.0  1.7  3.5  chr17              1879485  1879543 (51581557) + EnSpm-N27B_DR     DNA/CMC-EnSpm            33     90    (83) 1139760  
   220   19.3  0.0  3.5  chr17              1879573  1879631 (51581469) C EnSpm-N27B_DR     DNA/CMC-EnSpm          (36)    137      81 1139761  
   550   13.7  0.0 23.0  chr17              1879666  1879836 (51581264) C EnSpm-N27B_DR     DNA/CMC-EnSpm          (27)    146       8 1139762  
   200    3.5  3.5  0.0  chr17              1879951  1879979 (51581121) + EnSpm-N27_DR      DNA/CMC-EnSpm             2     31   (142) 1139763  
   463   16.5  1.2  0.0  chr17              1880196  1880280 (51580820) C EnSpm-N27B_DR     DNA/CMC-EnSpm           (1)    172      87 1139764 *
   470   22.6  1.6  1.9  chr17              1880240  1880274 (51580826) + EnSpm-17_DR       DNA/CMC-EnSpm          3267   3353  (5923) 1139765  
   687    9.1  0.0  0.0  chr17              1880275  1880373 (51580727) + ANGEL             DNA/Kolobok             108    206   (103) 1139766  
   210   20.9  7.5  0.0  chr17              1880319  1880385 (51580715) + EnSpm-N6B_DR      DNA/CMC-EnSpm?          578    649  (2601) 1139767 *
   570   12.9 16.0  0.7  chr17              1880367  1880491 (51580609) + ANGEL             DNA/Kolobok              94    237    (72) 1139768  
   470   22.6  1.6  1.9  chr17              1880386  1880402 (51580698) + EnSpm-17_DR       DNA/CMC-EnSpm          3354   3401  (5875) 1139765 *
   263   24.4 12.7  3.3  chr17              1880492  1880530 (51580570) C EnSpm-7_DR        DNA/CMC-EnSpm        (1694)   9339    9161 1139769 *
   785   13.4  0.7  1.3  chr17              1880497  1880647 (51580453) + ANGEL             DNA/Kolobok              88    237    (72) 1139770  
   416   20.6  0.6  8.3  chr17              1880500  1880668 (51580432) C EnSpm-N47_DR      DNA/CMC-EnSpm?       (2041)    976     820 1139771 *
   716   11.8  5.0  0.0  chr17              1880653  1880705 (51580395) + ANGEL             DNA/Kolobok              88    146   (163) 1139772  
   343   19.0  2.9  3.9  chr17              1880706  1880809 (51580291) C EnSpm-N47B_DR     DNA/CMC-EnSpm?          (1)   1431    1329 1139773 *
   442   26.6  4.1  1.3  chr17              1880772  1880797 (51580303) + EnSpm-N10_DR      DNA/CMC-EnSpm          1712   1860  (7448) 1139774  
   637   12.2  7.8  2.0  chr17              1880806  1880947 (51580153) + ANGEL             DNA/Kolobok              88    237    (72) 1139775  
   364   22.1  1.9  3.8  chr17              1880809  1880968 (51580132) C EnSpm-N47_DR      DNA/CMC-EnSpm?       (2041)    976     820 1139776 *
   646   18.5  5.5  1.2  chr17              1880956  1881119 (51579981) + ANGEL             DNA/Kolobok              91    261    (48) 1139777  
   299   22.2 17.0  4.9  chr17              1880999  1881145 (51579955) + EnSpm-8_DR        DNA/CMC-EnSpm          7795   7958  (1483) 1139778 *
   316   24.6  7.8  1.5  chr17              1881027  1881154 (51579946) C Dada-U1A_DR       DNA/Dada             (5204)   5775    5640 1139779  
   462   10.1  1.4  0.0  chr17              1881169  1881237 (51579863) + EnSpm-N27B_DR     DNA/CMC-EnSpm           101    170     (3) 1139780  
   231    9.8  3.3  0.0  chr17              1882006  1882066 (51579034) + ENSPM-6_DR        DNA/CMC-EnSpm         13305  13367 (19249) 1139781 *
   255   13.4  1.5  0.0  chr17              1882021  1882087 (51579013) + Mariner-N29_DR    DNA/TcMar-ISRm11        631    698  (1067) 1139782 *
   335   15.9  5.8  0.0  chr17              1882066  1882134 (51578966) + EnSpm-N40_DR      DNA/CMC-EnSpm          2729   2801  (2593) 1139783 *
   419    9.7  2.7  1.4  chr17              1882075  1882147 (51578953) + ANGEL             DNA/Kolobok             171    244    (65) 1139784  
   228   18.3  0.0  5.4  chr17              1882088  1882118 (51578982) C Ginger1-N1_DR     DNA/Ginger-1         (1955)    703     611 1139785 *
   926   12.7  0.0  0.7  chr17              1882144  1882294 (51578806) + ANGEL             DNA/Kolobok              88    237    (72) 1139786  
   243   20.7  3.5  3.5  chr17              1882148  1882159 (51578941) C EnSpm-N47B_DR     DNA/CMC-EnSpm?         (25)   1407    1323 1139787 *
   227   23.2  0.0  8.8  chr17              1882160  1882171 (51578929) + EnSpm-N47_DR      DNA/CMC-EnSpm?         1952   2040   (977) 1139788  
   764   13.2  3.2  1.3  chr17              1882300  1882453 (51578647) + ANGEL             DNA/Kolobok              88    244    (65) 1139789  
   446   22.4  0.7  5.3  chr17              1882332  1882468 (51578632) + hAT-N127_DR       DNA/hAT-Charlie        6812   6942  (3374) 1139790 *
   883   12.3  1.3  0.6  chr17              1882450  1882510 (51578590) + ANGEL             DNA/Kolobok              88    149   (160) 1139791  
   373   19.7  0.0  3.7  chr17              1882511  1882621 (51578479) C EnSpm-N47B_DR     DNA/CMC-EnSpm?          (3)   1429    1323 1139792 *
   560   12.9  0.0  1.0  chr17              1882606  1882707 (51578393) + ANGEL             DNA/Kolobok              88    188   (121) 1139793  
   353   19.7  1.6  6.7  chr17              1882708  1882730 (51578370) C EnSpm-N39C_DR     DNA/CMC-EnSpm?       (1712)   1881    1763 1139794  
   309    7.5  0.0  0.0  chr17              1882752  1882791 (51578309) C EnSpm-N27B_DR     DNA/CMC-EnSpm         (119)     54      15 1139795  
   279   25.2  3.7 12.0  chr17              1882761  1882922 (51578178) C EnSpm-N27B_DR     DNA/CMC-EnSpm          (23)    150       1 1139796 *
   697   14.8  6.6  1.9  chr17              1883021  1883171 (51577929) C EnSpm-N27B_DR     DNA/CMC-EnSpm           (1)    172      15 1139797  
   290   16.3  0.0  0.0  chr17              1883241  1883289 (51577811) + EnSpm-N27B_DR     DNA/CMC-EnSpm           106    154    (19) 1139798  
   241   19.4  3.2  0.0  chr17              1883292  1883305 (51577795) C Mariner-N31_DR    DNA/TcMar-Tc1         (178)    362     299 1139799  
   289   12.5  2.1  0.0  chr17              1883306  1883353 (51577747) + ASAT_CY           Satellite                74    122   (140) 1139800  
   250    9.1  4.5  0.0  chr17              1883402  1883445 (51577655) C EnSpm-N27B_DR     DNA/CMC-EnSpm           (3)    170     125 1139801  
   345   15.8  0.0  0.0  chr17              1883757  1883813 (51577287) C EnSpm-N27B_DR     DNA/CMC-EnSpm         (102)     71      15 1139801  
   290   15.8  6.2  3.0  chr17              1883871  1883935 (51577165) C EnSpm-N27B_DR     DNA/CMC-EnSpm          (99)     74       8 1139802  
   280   19.3  1.8  0.0  chr17              1883960  1884016 (51577084) + ASAT_CY           Satellite                67    124   (138) 1139803  
   437    8.4 11.3  0.0  chr17              1884042  1884112 (51576988) C EnSpm-N27B_DR     DNA/CMC-EnSpm           (0)    173      95 1139804 *
   474   19.4  2.8  2.8  chr17              1884091  1884196 (51576904) C DNA-8-9_DR        DNA/hAT-Ac           (1280)   2439    2334 1139805 *
   584   10.5  3.5  0.0  chr17              1884111  1884196 (51576904) + SINE2-3_DR        SINE/tRNA-V-RTE          10     98   (270) 1139806  
   477   18.1  2.7  4.6  chr17              1884197  1884220 (51576880) C EnSpm-N42B_DR     DNA/CMC-EnSpm         (908)   3396    3289 1139807  
   290   18.3  5.6  1.3  chr17              1884204  1884275 (51576825) C EnSpm-N27B_DR     DNA/CMC-EnSpm          (98)     75       1 1139804 *
   377   15.6  0.0  0.0  chr17              1884388  1884451 (51576649) C EnSpm-N27B_DR     DNA/CMC-EnSpm          (20)    153      90 1139808 *
  2280   14.9  1.5  0.5  chr17              1884432  1884829 (51576271) C HE1_DR1           SINE/tRNA-V-RTE         (0)    402       1 1139809  
  1583   22.9  1.7  2.9  chr17              1884830  1884875 (51576225) C DNA6-6_DR         DNA                  (7098)   4183    4143 1139810  
   259   18.8 13.8  2.1  chr17              1884832  1884918 (51576182) C EnSpm-N27B_DR     DNA/CMC-EnSpm          (76)     97       1 1139811 *
   589   20.7  0.0  0.0  chr17              1884984  1885123 (51575977) C ASAT_CY           Satellite             (122)    140       1 1139812  
   520   22.8  5.7  2.3  chr17              1885124  1885194 (51575906) + Mariner-N31_DR    DNA/TcMar-Tc1           281    498    (42) 1139813  
   938   12.0  0.6  0.0  chr17              1885437  1885603 (51575497) C DNA8-25_DR        DNA                  (3127)    840     673 1139814  
   207   34.2  0.0  0.0  chr17              1885539  1885566 (51575534) C CryptonV-N5_DR    DNA/Crypton-V        (8353)  16184   16114 1139815 *
   217   23.3  0.0  0.0  chr17              1885567  1885609 (51575491) C Zisupton-N1_DR    DNA/Zisupton         (1860)   1454    1412 1139816  
  1264   12.4  0.5  0.0  chr17              1886711  1886911 (51574189) + Looper-N7_DR      DNA/Kolobok-T2            1    202   (813) 1139817 *
  5386    3.5  0.4  1.9  chr17              1886910  1887601 (51573499) + HATN17_DR         DNA/hAT-Tip100           24    705   (842) 1139818  
  1375    7.0 22.6  2.2  chr17              1887702  1888007 (51573093) + Helitron-N2_DR    RC/Helitron            1181   1547   (916) 1139819  
   389    7.7  0.0  0.0  chr17              1887939  1888016 (51573084) C EnSpm-N36B_DR     DNA/CMC-EnSpm         (263)   3153    3076 1139820 *
   338   11.2  7.1  0.9  chr17              1887952  1888050 (51573050) + EnSpm-N31_DR      DNA/CMC-EnSpm?          647    751   (338) 1139821 *
   773    9.9  4.1  0.0  chr17              1888015  1888135 (51572965) + HATN17_DR         DNA/hAT-Tip100          571    696   (851) 1139822  
   214   12.5  0.0  0.0  chr17              1888169  1888200 (51572900) C DNA8-12_DR        DNA                     (0)    326     295 1139823  
  1019   11.0  3.9  3.3  chr17              1888205  1888383 (51572717) C DNA8-12_DR        DNA                   (146)    180       1 1139823  
   787   12.4  7.5  4.2  chr17              1888384  1888543 (51572557) + HATN17_DR         DNA/hAT-Tip100         1350   1514    (33) 1139824 *
  4815   10.5  2.5  7.8  chr17              1888543  1889407 (51571693) + Looper-N7_DR      DNA/Kolobok-T2          193   1015     (0) 1139825  
   627   13.9  0.0  2.8  chr17              1890361  1890471 (51570629) C TE-X-16_DR        DNA/Crypton-A           (4)    349     242 1139826  
  3477    8.3  0.0  1.5  chr17              1890514  1890979 (51570121) C SINE3-1a          SINE/5S-Deu-L2          (8)    562     104 1139827  
  1520   12.6  0.7  6.2  chr17              1890983  1891252 (51569848) + DNA-X-8_DR        DNA                       1    256   (656) 1139828  
  2035    7.1  4.6  0.3  chr17              1891253  1891535 (51569565) C EXPANDER1_DR      LINE/RTE-BovB           (2)   3363    3069 1139829 *
  2433   13.6 17.4  1.0  chr17              1891532  1892030 (51569070) + DNA-X-8_DR        DNA                     250    829    (83) 1139830  
   807   15.4 22.1  0.9  chr17              1892035  1892224 (51568876) C SINE2-3B_DR       SINE/tRNA-V             (5)    346     117 1139831 *
  2522   10.3  3.1  2.1  chr17              1892222  1892661 (51568439) C L2-5_DRe          LINE/L2                 (0)   2227    1838 1139832  
  2468    3.4  9.8  0.0  chr17              1892671  1892995 (51568105) + EXPANDER1_DR      LINE/RTE-BovB          3009   3365     (0) 1139833  
   219    9.5  0.0 10.9  chr17              1892967  1893037 (51568063) + EnSpm-6N1_DR      DNA/CMC-EnSpm          6383   6446  (2790) 1139834 *
   318    3.9  0.0  0.0  chr17              1892979  1893030 (51568070) + (TGAA)n           Simple_repeat             4     55     (0) 1139835 *
  1445   17.1  3.9  9.2  chr17              1893028  1893438 (51567662) C MuDR-2N1_DR       DNA/MULE-MuDR        (5805)   6420    6030 1139836  
   276   10.6  3.0  1.5  chr17              1893031  1893042 (51568058) C DNA9-N1_DR        DNA/MULE-NOF         (2672)   2341    2277 1139837 *
  2909   13.7  3.5  6.0  chr17              1893076  1893710 (51567390) + MuDR-2_DR         DNA/MULE-MuDR          7099   7718 (16215) 1139838  
  2705    8.8  0.5  0.5  chr17              1893964  1894331 (51566769) + SINE2-3_DR        SINE/tRNA-V-RTE           1    368     (0) 1139839  
   309    8.7  0.0  2.2  chr17              1894393  1894439 (51566661) + DNA8-25_DR        DNA                    1088   1133  (2834) 1139840  
  1845   10.2  0.0  0.0  chr17              1894489  1894743 (51566357) C HATN8_DR          DNA/Zisupton            (0)    255       1 1139841  
   583   19.2 10.9  0.6  chr17              1894823  1894969 (51566131) + Harbinger-N31B_DR DNA/PIF-Harbinger         1    162   (519) 1139842  
   961   11.2  0.7  0.0  chr17              1895056  1895207 (51565893) + DNA-8-30_DR       DNA/hAT-Ac                6    158   (864) 1139843  
  7825    8.0  5.2  1.6  chr17              1895216  1896397 (51564703) C DNA-X-3_DR        DNA                     (0)   1474     250 1139844  
  6481    5.9  1.0  2.9  chr17              1896405  1897292 (51563808) C piggyBac-N6_DR    DNA/PiggyBac            (0)    884      13 1139845  
  1283    7.7  1.1  0.0  chr17              1897284  1897465 (51563635) C DNA-X-3_DR        DNA                  (1289)    185       2 1139844 *
  5009   11.7  6.2  0.5  chr17              1897519  1898308 (51562792) C HarbingerN5_DR    DNA/PIF-Harbinger       (0)    861      27 1139846  
  1776   10.9  8.6  2.7  chr17              1898319  1898666 (51562434) + DNA-8-30_DR       DNA/hAT-Ac              248    615   (407) 1139847  
   321   22.5  6.1  2.4  chr17              1898650  1898665 (51562435) + DNA8-8B_DR        DNA/hAT-Charlie         650    734   (489) 1139848 *
   403   19.7  0.0  0.0  chr17              1898666  1898731 (51562369) C hAT-N49_DR        DNA/hAT-Ac            (465)    646     581 1139849  
   337   20.6  2.6  6.7  chr17              1898671  1898748 (51562352) + hAT-N124_DR       DNA/hAT-Ac              516    590   (377) 1139850 *
  1779    8.6  4.1  0.0  chr17              1898731  1898975 (51562125) + HATN8_DR          DNA/Zisupton              1    255     (0) 1139851  
  9038    9.6 11.4  1.1  chr17              1898985  1900495 (51560605) + Kolobok-4N1_DR    DNA/Kolobok-T2            6   1669     (0) 1139852  
  1961    7.0  3.5  6.0  chr17              1900513  1900802 (51560298) + Harbinger-2_DR    DNA/PIF-Harbinger         1    283  (4044) 1139853  
  1957    8.6  2.6  0.7  chr17              1900810  1901079 (51560021) + Harbinger-2_DR    DNA/PIF-Harbinger      4053   4327     (0) 1139854  
   284   17.4  0.0  0.0  chr17              1901042  1901087 (51560013) + Merlin-2_DR       DNA/Merlin             4790   4835  (9086) 1139855 *
   491   16.7  4.8  2.8  chr17              1901054  1901158 (51559942) + DNA8-8B_DR        DNA/hAT-Charlie         713    819   (404) 1139856 *
  2654   11.8 11.5 12.8  chr17              1901156  1901866 (51559234) + DIRS-N2_DR        LTR/Ngaro              3786   4488  (1541) 1139857  
   770   15.2  0.0  0.0  chr17              1901862  1901979 (51559121) + DNA-8-30_DR       DNA/hAT-Ac              905   1022     (0) 1139858 *
   267   25.6  6.9 13.2  chr17              1901980  1902004 (51559096) + Mariner-N5C_DR    DNA/TcMar              3776   3910  (4011) 1139859  
  1070   21.7  5.0 10.8  chr17              1902060  1902461 (51558639) + Harbinger-N31B_DR DNA/PIF-Harbinger       301    681     (0) 1139860  
   970   14.4  0.0  0.6  chr17              1902592  1902752 (51558348) + hATN-28_DRe       DNA/hAT-Charlie          44    203     (0) 1139861  
  2718    5.9  7.5  0.0  chr17              1902753  1903137 (51557963) + L2-35_DRe         LINE/L2                2186   2599     (1) 1139862  
  3884    8.2  0.9  0.4  chr17              1903223  1903782 (51557318) + Merlin-1_DR       DNA/Merlin             1621   2177  (8350) 1139863  
   292    8.1  0.0  0.0  chr17              1903751  1903787 (51557313) + MuDR-2_DR         DNA/MULE-MuDR         16304  16340  (7593) 1139864 *
   522   25.9  6.2  7.0  chr17              1906207  1906223 (51554877) C EnSpm-N10_DR      DNA/CMC-EnSpm        (3083)   6225    6187 1139865  
  1546    6.7  0.0  0.0  chr17              1906224  1906417 (51554683) C hAT-N4C_DR        DNA/hAT-Charlie         (0)    195       2 1139866  
   522   25.9  6.2  7.0  chr17              1906418  1906495 (51554605) C EnSpm-N10_DR      DNA/CMC-EnSpm        (3083)   6186    5997 1139865  
   430   36.7  6.7  8.9  chr17              1906461  1908123 (51552977) C Copia-13C_DR-I    LTR/Gypsy?           (1137)   1146     422 1139867 *
   204   22.0  1.7  1.7  chr17              1909673  1909732 (51551368) C EnSpm-14_DR       DNA/CMC-EnSpm         (340)   6809    6750 1139868  
   816   18.1 11.2  0.9  chr17              1910168  1910373 (51550727) C TDR23             DNA                    (25)   1122     896 1139869  
   236   23.0  0.0 10.1  chr17              1910399  1910485 (51550615) + DNA2-14_DR        DNA                    5656   5734  (1888) 1139870 *
  5322   15.0  1.8  3.6  chr17              1910420  1911451 (51549649) C Harbinger-4N1B_DR DNA/PIF-Harbinger      (53)   1110      97 1139871  
  2097    5.8  1.3  2.7  chr17              1911454  1911754 (51549346) + TDR1              DNA/TcMar-Tc1            68    364   (872) 1139872 *
  4074    6.2  2.4  2.4  chr17              1911740  1912330 (51548770) + TDR1              DNA/TcMar-Tc1           646   1236     (0) 1139873  
   218   23.5  0.0  2.0  chr17              1912345  1912396 (51548704) C Harbinger-N25_DR  DNA/PIF-Harbinger     (335)    241     191 1139874  
   248   18.2  0.0  0.0  chr17              1912423  1912466 (51548634) C TDR23             DNA                  (1027)    120      77 1139875  
  1219   12.8  0.9 14.6  chr17              1912497  1912834 (51548266) + Harbinger-4N1B_DR DNA/PIF-Harbinger       529    865   (298) 1139876  
   238   20.6  3.1  3.1  chr17              1912859  1912923 (51548177) C TDR23             DNA                  (1079)     68       4 1139875  
  1755   10.8 13.1  1.4  chr17              1913737  1914052 (51547048) + HE1_DR1           SINE/tRNA-V-RTE           1    353    (49) 1139877  
  4466    6.0  0.7  0.0  chr17              1914053  1914603 (51546497) C Harbinger-8N1_DR  DNA/PIF-Harbinger       (0)    555       1 1139878  
   221   25.0  3.6  0.0  chr17              1914557  1914612 (51546488) C EnSpm-N10_DR      DNA/CMC-EnSpm        (7075)   2233    2176 1139879 *
   329   16.7  0.0  0.0  chr17              1914737  1914790 (51546310) + DNA-N28_DR        DNA/PIF-Harbinger        13     66   (499) 1139880  
  6562    6.7  2.9  0.5  chr17              1914791  1915665 (51545435) C MuDR-N1_DR        DNA/MULE-MuDR           (0)    896       1 1139881  
   573   16.7  0.0  0.0  chr17              1915666  1915761 (51545339) + DNA-N28_DR        DNA/PIF-Harbinger        58    153   (412) 1139882  
   246   11.4  2.3  0.0  chr17              1915758  1915801 (51545299) + SINE2-5_DR        SINE/tRNA-V-RTE         237    281     (1) 1139883 *
   689   14.4 33.1  6.4  chr17              1916111  1916498 (51544602) C hAT-N177_DR       DNA/hAT-Tip100          (1)    963     394 1139884  
   228   14.7  0.0  2.1  chr17              1916447  1916543 (51544557) C DNA-1-7_DR        DNA/PIF-Harbinger     (666)    772     678 1139885 *
   776    9.7  0.0  0.8  chr17              1916544  1917290 (51543810) + (TTA)n            Simple_repeat             1   1002    (43) 1139886  
   283   32.4  0.0  0.0  chr17              1917291  1917469 (51543631) + (CAT)n            Simple_repeat             2    180     (0) 1139887  
   776    9.7  0.0  0.8  chr17              1917470  1917498 (51543602) + (TTA)n            Simple_repeat          1003   1045     (0) 1139886  
  1953   17.6  4.7 22.5  chr17              1917502  1918228 (51542872) C DIRS-1-LTR_DR     LTR/Ngaro               (1)    621       1 1139888  
   487   16.3  3.3  0.0  chr17              1918232  1918323 (51542777) C hAT-N177B_DR      DNA/hAT-Tip100        (554)    410     316 1139884 *
   768   14.4  2.2  2.2  chr17              1918322  1918352 (51542748) + DNA8-17_DR        DNA/hAT-Tip100         1281   1415   (398) 1139889  
   847    4.8  0.0  0.0  chr17              1918353  1918456 (51542644) + HE1_DR1           SINE/tRNA-V-RTE           4    107   (295) 1139890  
   768    8.6 11.1  0.0  chr17              1918354  1918470 (51542630) + DIRS-1E-LTR_DR    LTR/Ngaro               211    340   (350) 1139891 *
   548   15.9 12.0  2.6  chr17              1918471  1918493 (51542607) + DNAX-25B_DR       DNA/Zisupton           2282   2434  (1104) 1139892  
   459   24.5  0.0  0.0  chr17              1918494  1918591 (51542509) C Harbinger-8N2_DR  DNA/PIF-Harbinger       (1)    547     450 1139893  
   323    4.9  0.0  0.0  chr17              1918600  1918640 (51542460) C hAT-N53B_DR       DNA/hAT-Ac           (1761)   2416    2376 1139894  
   478    4.3  2.8  1.4  chr17              1918779  1918849 (51542251) C hAT-N177B_DR      DNA/hAT-Tip100        (730)    234     163 1139884  
   230    3.2  3.2  0.0  chr17              1918860  1918890 (51542210) C hAT-N177B_DR      DNA/hAT-Tip100        (873)     91      60 1139884  
  2100   13.3 24.1  1.9  chr17              1918905  1919411 (51541689) + DIRS-1-LTR_DR     LTR/Ngaro                 5    621     (1) 1139895  
   282   20.4  0.0  0.0  chr17              1919412  1919454 (51541646) C hAT-N177B_DR      DNA/hAT-Tip100        (921)     43       1 1139884  
  5831    5.8  1.7  0.1  chr17              1919693  1920471 (51540629) + Mariner-N23_DRe   DNA/TcMar-ISRm11          1    791   (240) 1139896  
  6611    6.1  3.4  0.4  chr17              1920473  1921378 (51539722) C Mariner-N25_DR    DNA/TcMar-ISRm11        (0)    933       1 1139897  
  3120    5.5  0.7  0.0  chr17              1921379  1921781 (51539319) + Mariner-N23_DRe   DNA/TcMar-ISRm11        626   1031     (0) 1139898  
  6514    4.0 20.4  0.3  chr17              1921905  1922867 (51538233) + HATN5_DR          DNA/hAT-Ac                1   1156     (0) 1139899  
  1029    0.0  1.3  0.0  chr17              1923369  1923525 (51537575) + (TAGA)n           Simple_repeat             3    161     (0) 1139900  
   265   16.4  4.2  8.1  chr17              1923382  1923476 (51537624) + HAT1_DR           DNA/hAT-Ac              491    648  (2642) 1139901 *
   610    1.0  0.9  3.9  chr17              1923432  1923537 (51537563) C MOSAT_DR          Satellite             (888)   1199    1097 1139902  
   293    9.1  2.9  4.4  chr17              1923477  1923545 (51537555) C DNA2-13_DR        DNA                  (5490)    408     341 1139903 *
   239   18.6  3.4  8.9  chr17              1923559  1923617 (51537483) + DNA-X-5_DR        DNA/hAT                 693    748   (473) 1139904  
   401   21.3  2.4 21.5  chr17              1923627  1923913 (51537187) + DNA9-4_DR         DNA                       1    242   (177) 1139905 *
  1070   18.6  0.0  4.8  chr17              1923756  1923993 (51537107) + piggyBac-N9_DR    DNA/PiggyBac            457    683   (508) 1139906  
  2736   13.5  3.0  0.0  chr17              1924108  1924602 (51536498) C Mariner-N38_DR    DNA/TcMar-Tc1          (37)    510       1 1139907  
   204   22.9 10.2  1.9  chr17              1924517  1924565 (51536535) + Helitron-N3B_DR   RC/Helitron            5576   5676   (923) 1139908 *
   270   13.6  0.0  0.0  chr17              1924566  1924609 (51536491) + MuDR-2_DR         DNA/MULE-MuDR         18081  18124  (5809) 1139909  
  5012   12.6  3.5  0.0  chr17              1924989  1925805 (51535295) + Kolobok-N7_DR     DNA/Kolobok-T2            1    846   (330) 1139910  
 10090    3.2  0.4  0.0  chr17              1925810  1927010 (51534090) + Harbinger-4N1C_DR DNA/PIF-Harbinger         1   1206     (0) 1139911  
  1493    4.9  0.0  0.5  chr17              1927014  1927199 (51533901) C EnSpm-N60_DR      DNA/CMC-EnSpm           (0)    698     514 1139912  
   217   16.8  0.0  8.3  chr17              1927188  1927265 (51533835) + CryptonV-N3_DR    DNA/Crypton-V          1217   1288 (19375) 1139913 *
  5229    8.4  8.2  0.8  chr17              1927341  1928117 (51532983) C Harbinger-5N1B_DR DNA/PIF-Harbinger       (0)   1946    1113 1139914  
 13838    2.8  3.8  1.8  chr17              1928138  1929987 (51531113) + hAT-N203_DR       DNA/hAT-Tip100         3693   5541     (0) 1139915  
  5263    8.8 16.4  2.2  chr17              1930004  1930959 (51530141) C Harbinger-5N1B_DR DNA/PIF-Harbinger     (857)   1089       1 1139914  
  1007   16.6  1.5  2.6  chr17              1931286  1931503 (51529597) + ENSPM-6_DR        DNA/CMC-EnSpm         22366  22549 (10067) 1139916 *
  1540    8.2  0.0  0.0  chr17              1931341  1931547 (51529553) + DNA2-16_DR        DNA                   13833  14039  (4012) 1139917  
   220   24.7  0.0  7.0  chr17              1931529  1931589 (51529511) C hAT-N90_DR        DNA/hAT-Charlie      (1729)     94      38 1139918 *
  1152    9.0 21.8  1.6  chr17              1931790  1932124 (51528976) C EnSpm-N60_DR      DNA/CMC-EnSpm         (184)    514       2 1139912  
 13006    2.0  2.0  0.1  chr17              1932152  1933684 (51527416) C hAT-N181_DR       DNA/hAT-Tip100          (0)   1564       2 1139919  
  1360    9.6 19.6  1.6  chr17              1933687  1933952 (51527148) + Kolobok-N7_DR     DNA/Kolobok-T2          864   1176     (0) 1139920  
   216   22.9  0.0  7.0  chr17              1933913  1933923 (51527177) C MuDR-2_DR         DNA/MULE-MuDR       (13295)  10638   10615 1139921 *
   226   15.8  0.0  0.0  chr17              1933924  1933961 (51527139) + Merlin-2_DR       DNA/Merlin             6099   6136  (7785) 1139922  
   216   22.9  0.0  7.0  chr17              1933962  1933973 (51527127) C MuDR-2_DR         DNA/MULE-MuDR       (13295)  10614   10582 1139921  
  2307    8.4  5.0  0.8  chr17              1934291  1934650 (51526450) + HE1_DR1           SINE/tRNA-V-RTE           3    377    (25) 1139923  
   297   10.9 12.7  0.0  chr17              1934652  1934706 (51526394) + EnSpm-N27B_DR     DNA/CMC-EnSpm           105    166     (7) 1139924  
   280   24.1 12.1  6.8  chr17              1934827  1934882 (51526218) C Dada-U1A_DR       DNA/Dada             (7033)   3946    3839 1139925  
   385   15.5  6.7  0.9  chr17              1934883  1934895 (51526205) + Zisupton-6_DR     DNA/Zisupton          20717  20735  (1381) 1139926  
  2196   17.0  8.0  1.1  chr17              1934896  1935407 (51525693) + Mariner-N38_DR    DNA/TcMar-Tc1             1    547     (0) 1139927  
   280   24.1 12.1  6.8  chr17              1934987  1935049 (51526051) C Dada-U1A_DR       DNA/Dada             (7033)   3838    3713 1139925 *
   254   15.9  0.0  0.0  chr17              1935369  1935412 (51525688) + EnSpm-N48B_DR     DNA/CMC-EnSpm          1822   1865  (5094) 1139928  
  8965    4.6  2.5  0.1  chr17              1935683  1936799 (51524301) C Harbinger3N_DR    DNA/PIF-Harbinger       (0)   1144       1 1139929  
  4031    5.0  8.3  0.2  chr17              1936814  1937353 (51523747) + DIRS-9C_DR        LTR/Ngaro              6801   7384     (0) 1139930  
   303    5.3  0.0  0.0  chr17              1937409  1937440 (51523660) C DNA-N41_DR        DNA                    (50)    514     483 1139931  
  1198   16.1  6.8  3.9  chr17              1937441  1937764 (51523336) + EnSpm-N21_DR      DNA/CMC-EnSpm             1    333   (146) 1139932  
   366    8.6  0.0  0.0  chr17              1937766  1937823 (51523277) + DNA-5-8_DR        DNA/hAT-hAT5            631    688   (792) 1139933  
  3270    6.9  7.3  2.2  chr17              1937829  1938304 (51522796) + DNA-2-26_DR       DNA/CMC-EnSpm?            1    500     (0) 1139934  
   879    6.4  0.0  4.8  chr17              1938305  1938432 (51522668) C hAT-N53B_DR       DNA/hAT-Ac           (2626)   1551    1430 1139935  
   320    8.6 16.0  2.7  chr17              1938433  1938512 (51522588) C Copia-15_DR-LTR   LTR/Gypsy?              (0)    465     375 1139936  
  3181   11.8  0.2  1.2  chr17              1938517  1939005 (51522095) + HAT1N_DR          DNA/hAT-Ac                1    484   (481) 1139937  
  1587    3.5  3.5  0.0  chr17              1939011  1939206 (51521894) + DNA8-9_DR         DNA/hAT-Ac              493    695   (756) 1139938  
  2588    2.5 32.2  0.3  chr17              1939207  1939641 (51521459) + DNA8-3_DR         DNA/hAT-Tip100            1    573   (814) 1139939 *
  3721   11.2  0.8  0.8  chr17              1939640  1940224 (51520876) + HAT1N_DR          DNA/hAT-Ac              381    965     (0) 1139940  
  1605   16.2  2.0  3.2  chr17              1940312  1940655 (51520445) C Copia-15_DR-LTR   LTR/Gypsy?            (125)    340       1 1139936  
  4107   10.3  4.6  4.5  chr17              1940656  1941472 (51519628) C hAT-N53B_DR       DNA/hAT-Ac           (2745)   1432     436 1139935  
   769    6.4 48.5  0.0  chr17              1941540  1941712 (51519388) + Rex1-40B3_DR      LINE/Rex-Babar          237    400    (14) 1139941  
   602   10.5  1.1  0.0  chr17              1941697  1941791 (51519309) C hAT-N160B_DR      DNA/hAT-Ac           (1434)     97       2 1139942 *
   207   20.7  0.0  5.2  chr17              1941792  1941821 (51519279) + MuDR-2_DR         DNA/MULE-MuDR         13184  13210 (10723) 1139943 *
   379   25.8  0.0  0.0  chr17              1941788  1941874 (51519226) C DNA-N41_DR        DNA                   (324)    240     154 1139931  
  3447    8.8  1.8  0.6  chr17              1941875  1942368 (51518732) + hAT-N32_DR        DNA/hAT-Charlie           1    500     (1) 1139944  
   655   21.8  0.0  2.7  chr17              1942379  1942529 (51518571) C DNA-N41_DR        DNA                   (413)    151       5 1139931  
   279   21.0 17.3  0.0  chr17              1942563  1942642 (51518458) C Penelope-5_DR     LINE/Penelope          (87)   2789    2696 1139945  
  2582    7.9  2.2  0.8  chr17              1942643  1942994 (51518106) + HarbingerN3_DR    DNA/PIF-Harbinger         1    357   (707) 1139946  
   772   10.8  5.4  0.0  chr17              1942995  1943105 (51517995) + DNA-1-3_DR        DNA/PIF-Harbinger         1    117   (720) 1139947 *
  2176   17.6  3.8  3.1  chr17              1943105  1943526 (51517574) + DNA-1-3_DR        DNA/PIF-Harbinger       413    837     (0) 1139948  
  2730   11.6 16.1  2.8  chr17              1943527  1944153 (51516947) + HarbingerN3_DR    DNA/PIF-Harbinger       355   1064     (0) 1139949  
   377   18.5 11.4 12.1  chr17              1944158  1944323 (51516777) + Penelope-5_DR     LINE/Penelope          2709   2873     (3) 1139950  
   890   17.6  2.1  3.1  chr17              1944951  1945144 (51515956) C Kolobok-N1_DR     DNA/Kolobok-T2?        (11)    788     597 1139951  
   303    7.0  0.0  0.0  chr17              1945164  1945206 (51515894) C DNA9-3_DR         DNA/MULE-MuDR?        (806)  10573   10531 1139952  
   315   10.0  0.0  0.0  chr17              1945233  1945279 (51515821) C EnSpm-19_DR       DNA/CMC-EnSpm           (0)   3746    3700 1139953  
  4561   11.9  3.0  2.4  chr17              1945280  1946122 (51514978) C LTR1_DR           LTR/Gypsy?              (0)    848       1 1139954  
  1988   14.9  9.0  8.2  chr17              1946123  1946947 (51514153) C EnSpm-19_DR       DNA/CMC-EnSpm         (701)   3045    2590 1139955  
   241   19.2  5.5  0.0  chr17              1946922  1946937 (51514163) C EnSpm-N46_DR      DNA/CMC-EnSpm?       (1445)   2295    2260 1139956 *
   244    9.8  0.0  0.0  chr17              1946938  1946978 (51514122) + Merlin-N5_DR      DNA/Merlin             1419   1459  (2846) 1139957  
   214   17.3  0.0  0.0  chr17              1946951  1947002 (51514098) + Zisupton-7_DR     DNA/Zisupton          11492  11543  (5539) 1139958 *
   944   21.9  3.0  7.1  chr17              1946958  1946981 (51514119) + hAT-N48C_DR       DNA/hAT-Ac             1402   1497   (802) 1139959  
  2455    2.1  0.0  0.0  chr17              1946982  1947265 (51513835) C CryptonV-N7_DR    DNA/Crypton-V           (0)    284       1 1139960  
   578    8.3  0.0  0.0  chr17              1947266  1947356 (51513744) + Zisupton-7_DR     DNA/Zisupton          11382  11472  (5610) 1139961  
   241   23.9  0.0  2.6  chr17              1947252  1947266 (51513834) C Polinton-1_DR     DNA/Maverick         (1292)  17193   17077 1139962 *
   944   21.9  3.0  7.1  chr17              1947266  1947325 (51513775) + hAT-N48C_DR       DNA/hAT-Ac             1498   1755   (544) 1139959  
   422    9.5  0.0  0.0  chr17              1947267  1947371 (51513729) + Polinton-4N1_DR   DNA/Maverick           4728   4832  (5604) 1139963 *
   212   19.4  3.1  3.1  chr17              1947323  1947386 (51513714) C hAT-N35B_DR       DNA/hAT-Ac            (888)    724     661 1139964 *
  2323   16.3  2.0  1.3  chr17              1947366  1947825 (51513275) C EnSpm-19_DR       DNA/CMC-EnSpm        (3277)    469       7 1139965  
  1111   10.4  0.0  0.0  chr17              1947829  1947982 (51513118) + TZF28B            DNA/TcMar-Tc1           234    387  (1227) 1139966 *
  2100   14.9 23.4  0.0  chr17              1947974  1948435 (51512665) + TDR13             DNA                     103    672   (100) 1139967  
   217    0.0  0.0  0.0  chr17              1948439  1948462 (51512638) + TDR13             DNA                     749    772     (0) 1139968  
  1269    9.9  2.6  1.5  chr17              1948463  1948711 (51512389) C Tc1-4_DR          DNA/TcMar-Tc1        (1244)    328       5 1139969  
   234   13.3  2.2  0.0  chr17              1948676  1948720 (51512380) C CryptonV-N3_DR    DNA/Crypton-V       (13070)   7593    7548 1139970 *
   570   19.6  0.0  4.5  chr17              1949165  1949179 (51511921) C EnSpm-N44_DR      DNA/CMC-EnSpm        (1501)   7151    7143 1139971  
  2005   13.2  2.0  0.0  chr17              1949180  1949535 (51511565) C DNA2-3_DR         DNA/hAT?                (2)   1243     881 1139972  
   317   24.2 10.1  1.6  chr17              1949499  1949538 (51511562) C IS3EU-1_DR        DNA/IS3EU            (4969)   3735    3682 1139973 *
  1000   14.2  3.2  0.0  chr17              1949539  1949728 (51511372) + DNA-TA-2_DR       DNA/CMC-EnSpm             1    196     (0) 1139974  
   610   10.5  0.0  5.7  chr17              1949713  1949731 (51511369) C CryptonV-N4_DR    DNA/Crypton-V        (4121)   9372    9268 1139975 *
   678    7.6  0.0  0.0  chr17              1949732  1949823 (51511277) C DNA2-3_DR         DNA/hAT?              (369)    876     785 1139972 *
 10080    9.6  2.5  0.8  chr17              1949823  1951273 (51509827) C L2-1_DR           LINE/L2                 (4)   4981    3507 1139976  
  4382    8.6  8.0  0.3  chr17              1951270  1951921 (51509179) C DIRS-N2_DR        LTR/Ngaro            (1543)   4486    3785 1139977 *
  3547    4.9  0.0  0.0  chr17              1951919  1952348 (51508752) C L2-1_DR           LINE/L2              (1477)   3508    3079 1139976 *
  2289   12.9  4.6  4.6  chr17              1952346  1952825 (51508275) C DNA2-3_DR         DNA/hAT?              (454)    791     312 1139972 *
   287   11.5  3.6  0.0  chr17              1952824  1952890 (51508210) C hAT-N159B_DR      DNA/hAT-Ac           (1201)     42       1 1139978 *
  1577   12.0  8.0  1.5  chr17              1952939  1953245 (51507855) C Gypsy-213_DR-LTR  LTR/Gypsy               (0)    472     146 1139979  
 13225    5.6  7.5  0.6  chr17              1953246  1955066 (51506034) C Harbinger-5N1B_DR DNA/PIF-Harbinger       (0)   1946       1 1139980  
   533   14.9  5.0  8.2  chr17              1955069  1955207 (51505893) C Gypsy-213_DR-LTR  LTR/Gypsy             (337)    135       1 1139979  
   227   17.9  0.0 11.8  chr17              1955208  1955281 (51505819) C Kolobok-N16_DR    DNA/Kolobok?          (938)    304     239 1139981  
  1044   20.4 12.7  3.7  chr17              1955284  1955583 (51505517) C Kolobok-N16B_DR   DNA/Kolobok?          (798)    345      20 1139982  
   293   19.5  0.0  9.1  chr17              1955529  1955624 (51505476) + EnSpm-6N1_DR      DNA/CMC-EnSpm          6343   6430  (2806) 1139983 *
   273   21.1  1.7  0.6  chr17              1955566  1955664 (51505436) C hAT-N22_DR        DNA/hAT-Ac            (801)    937     867 1139984 *
   432   11.4  0.5 20.1  chr17              1955588  1955774 (51505326) + (TGAA)n           Simple_repeat             1    208     (0) 1139985  
   217   16.4  1.4  1.4  chr17              1955775  1955848 (51505252) C hAT-N22_DR        DNA/hAT               (622)   1116    1043 1139986 *
   294   10.1  8.6  1.3  chr17              1955787  1955856 (51505244) C DNA9-N1_DR        DNA/MULE-NOF         (2669)   2347    2273 1139987  
   228    2.9  0.0  0.0  chr17              1956029  1956063 (51505037) + (ATTG)n           Simple_repeat             4     38     (0) 1139988  
   826   24.5  0.2 20.8  chr17              1956321  1956743 (51504357) C hAT-N22_DR        DNA/hAT               (783)    955     605 1139986 *
   932    6.6  0.0 38.8  chr17              1956338  1956914 (51504186) + (TGAA)n           Simple_repeat             1    353     (0) 1139989  
   269    2.6  0.0  0.0  chr17              1957031  1957069 (51504031) + (TGAA)n           Simple_repeat             3     41     (0) 1139990  
   220    7.9  0.0  0.0  chr17              1957039  1957076 (51504024) + EnSpm-6N1_DR      DNA/CMC-EnSpm          6396   6433  (2803) 1139991 *
   431    9.8  0.0  0.0  chr17              1957124  1957184 (51503916) C EnSpm-N27B_DR     DNA/CMC-EnSpm         (106)     67       7 1139992  
   379   14.9  0.9  0.0  chr17              1957679  1957766 (51503334) + L2-36B_DRe        LINE/L2                 343    406    (19) 1139993  
   246    4.9  4.8  2.3  chr17              1958300  1958341 (51502759) + HATN12_DR         DNA/hAT-Ac              269    311   (268) 1139994  
   226   19.6 10.6  9.9  chr17              1958499  1958517 (51502583) + hAT-N178_DR       DNA/hAT-Ac              176    346  (1361) 1139995 *
   236    7.1 14.3  0.0  chr17              1958507  1958548 (51502552) C HATN12B_DR        DNA/hAT-Ac            (302)    393     346 1139996 *
   608    6.5  3.3 19.1  chr17              1958518  1958668 (51502432) + DNA-2-30_DR       DNA                      25    155   (233) 1139997  
  2225   16.3  3.8  3.2  chr17              1958902  1959402 (51501698) C Mariner-N38_DR    DNA/TcMar-Tc1           (1)    546      43 1139998  
   201   19.2  9.7 11.9  chr17              1959274  1959427 (51501673) + Kolobok-4_DR      DNA/Kolobok-T2         3327   3477  (3154) 1139999 *
   465   16.4  5.3 11.2  chr17              1959736  1959750 (51501350) C hAT-N164_DR       DNA/hAT-Tip100        (715)   1325    1186 1140000  
   511   14.5  5.3  6.9  chr17              1959751  1959883 (51501217) + DNAX-25_DR        DNA/Zisupton           1140   1270  (2157) 1140001  
  1209    3.3  0.7  0.0  chr17              1959884  1960036 (51501064) C EnSpm-N23_DR      DNA/CMC-EnSpm           (0)    638     485 1140002  
 10893    2.3  0.7  0.0  chr17              1960037  1961309 (51499791) + DNA-2-4_DR        DNA                     118   1399     (0) 1140003  
   328   15.2 24.8  3.6  chr17              1961286  1961306 (51499794) + ENSPM-6_DR        DNA/CMC-EnSpm         14651  14815 (17801) 1140004 *
   351   14.7 28.4  0.0  chr17              1961307  1961422 (51499678) C Mariner-N38_DR    DNA/TcMar-Tc1         (328)    219      71 1140005  
   260   29.2  1.4  0.0  chr17              1961450  1961521 (51499579) C Copia-7-I_DR      LTR/Gypsy?           (3141)     81       9 1140006  
   229    7.7  1.7 13.0  chr17              1961519  1961578 (51499522) C GypsyDR2          LTR/Gypsy            (4068)    144      91 1140007 *
   552   16.4  7.5  4.7  chr17              1961531  1961716 (51499384) + DNA-2-7_DR        DNA/CMC-EnSpm           598    788   (841) 1140008  
   533   19.3  5.2  7.7  chr17              1961717  1961741 (51499359) C Copia-12_DR-LTR   LTR/Gypsy?              (4)    461     256 1140006  
   203   20.0  0.0  0.0  chr17              1961752  1961791 (51499309) + Copia-7-LTR_DR    LTR/Gypsy?              241    280   (203) 1140009  
   259   15.4  0.0  8.3  chr17              1961849  1961926 (51499174) + hAT-N21B_DR       DNA/hAT-Ac              805    876   (425) 1140010 *
   286   18.5  4.6  0.0  chr17              1961912  1961976 (51499124) + Mariner-N38_DR    DNA/TcMar-Tc1           283    350   (197) 1140011 *
   383   15.8  2.4  0.0  chr17              1961967  1962048 (51499052) + TDR9              DNA                     125    208     (0) 1140012 *
  1103    9.5 10.6  0.0  chr17              1961980  1962161 (51498939) C SINE2-4_DR        SINE/tRNA-V-RTE         (0)    371     170 1140013  
  3001    5.5  0.5  0.0  chr17              1962162  1962543 (51498557) C DNA-AT-1_DR       DNA                     (1)    391       8 1140014  
  9575    4.5  1.0  1.9  chr17              1962544  1963788 (51497312) + LOOPERN1_DR       DNA/Kolobok-T2            1   1234     (0) 1140015  
  1095    8.8  0.6  0.0  chr17              1963801  1963959 (51497141) C HE1_DR1           SINE/tRNA-V-RTE       (226)    176      17 1140016  
   954   18.7  3.0  0.0  chr17              1963960  1963998 (51497102) + EnSpm-15_DR       DNA/CMC-EnSpm          9188   9391  (2063) 1140017  
  1202    5.4  0.0  0.0  chr17              1964146  1964293 (51496807) C TDR8              DNA                     (0)   1155    1008 1140018  
   204   19.6  3.2  8.9  chr17              1964261  1964305 (51496795) + Rex1-31_DRe       LINE/Rex-Babar         3060   3145   (384) 1140019 *
   267   14.0  7.0  0.0  chr17              1964283  1964339 (51496761) + DNA2-10_DR        DNA                    2694   2754   (767) 1140020 *
  1059   14.3  2.3  0.0  chr17              1964294  1964311 (51496789) C TDR8B             DNA/hAT-Ac            (128)    783     657 1140021  
   324   10.9  0.0  0.0  chr17              1964306  1964318 (51496782) C TDR8B             DNA/hAT-Ac            (124)    839     827 1140022 *
  7811    3.4  4.7  0.7  chr17              1964319  1965428 (51495672) + TDR8              DNA/PIF-Harbinger         1   1154     (1) 1140023  
   294    5.4  0.0  0.0  chr17              1965397  1965433 (51495667) C Harbinger-2_DR    DNA/PIF-Harbinger    (4289)     38       2 1140024 *
  1822    8.1  5.5  0.3  chr17              1965443  1965714 (51495386) C TDR8              DNA                   (165)    990     705 1140018  
   629   10.9  1.1  0.0  chr17              1965721  1965812 (51495288) C TDR8              DNA                   (890)    265     172 1140018 *
   727    5.0  0.0  1.0  chr17              1965812  1965911 (51495189) + HARBINGER3NB_DR   DNA/PIF-Harbinger        98    196  (1072) 1140025  
   204    8.6  0.0  8.6  chr17              1965889  1965910 (51495190) + Gypsy-175_DR-I    LTR/Gypsy               621    639  (2324) 1140026 *
 10008    3.6  0.8  1.5  chr17              1965911  1967153 (51493947) + LOOPERN1_DR       DNA/Kolobok-T2            1   1234     (0) 1140027  
  1919    7.1  0.0  0.0  chr17              1967154  1967415 (51493685) + Harbinger3_DR     DNA/PIF-Harbinger       661    901  (2698) 1140028  
   318   26.8  1.2  0.0  chr17              1967397  1967415 (51493685) C DNA8-10_DR        DNA/hAT-Ac           (1186)   2832    2813 1140029 *
  2847    4.2  2.8  0.3  chr17              1967416  1967774 (51493326) + SINE2-3_DR        SINE/tRNA-V-RTE           1    368     (0) 1140030  
   790   16.9  5.6  3.0  chr17              1967601  1967638 (51493462) C MuDR-2_DR         DNA/MULE-MuDR        (4894)  19039   18845 1140031 *
  1102    2.1  4.0  4.6  chr17              1967639  1967790 (51493310) + DNAX-23_DR        DNA                   10237  10387  (1414) 1140032  
   283    2.6  0.0  2.6  chr17              1967785  1967824 (51493276) + Harbinger3_DR     DNA/PIF-Harbinger       894    932  (2667) 1140033 *
  3402   16.1  5.3  1.6  chr17              1967816  1968476 (51492624) + Harbinger3N_DR    DNA/PIF-Harbinger       457   1141     (3) 1140034  
  1315   12.1  2.9  1.4  chr17              1968477  1968683 (51492417) + TDR8B             DNA/hAT-Ac              495    704   (259) 1140035  
   319   13.8  0.0  1.7  chr17              1968680  1968738 (51492362) + TDR8B             DNA/hAT-Ac              783    840   (123) 1140036 *
   582   25.8  9.2  0.7  chr17              1968684  1968723 (51492377) + TDR8              DNA/PIF-Harbinger       885   1155     (0) 1140037  
   278    5.0 12.5  0.0  chr17              1968724  1968757 (51492343) + TDR3B             DNA/hAT-Charlie         136    174    (19) 1140038  
   460   17.1  0.6  4.7  chr17              1968849  1968863 (51492237) + Zisupton-7_DR     DNA/Zisupton          11356  11380  (5702) 1140039  
   583   14.7  1.7  7.2  chr17              1968864  1968980 (51492120) + Polinton-4N1_DR   DNA/Maverick           4713   4823  (5613) 1140040  
   390   12.3  2.7 18.9  chr17              1968869  1969088 (51492012) C ERV1-N3-I_DR      LTR/ERV1              (823)   3768    3579 1140041 *
   225   29.5  0.0 10.4  chr17              1968928  1969017 (51492083) C Gypsy120-LTR_DR   LTR/Gypsy             (842)    194      47 1140042 *
   460   17.1  0.6  4.7  chr17              1968981  1969066 (51492034) + Zisupton-7_DR     DNA/Zisupton          11381  11534  (5548) 1140039  
   234   20.6  0.2  4.3  chr17              1969018  1969114 (51491986) + EnSpm-N13_DR      DNA/CMC-EnSpm          5991   6063 (16086) 1140043 *
   225   29.5  0.0 10.4  chr17              1969115  1969139 (51491961) C Gypsy120-LTR_DR   LTR/Gypsy             (842)     46       3 1140042  
   254   19.2  1.4  0.0  chr17              1969140  1969203 (51491897) C ENSPM-6_DR        DNA/CMC-EnSpm       (18598)  14018   13954 1140044  
   231   17.2  1.6  0.0  chr17              1969151  1969214 (51491886) C Rex1-31_DRe       LINE/Rex-Babar        (417)   3116    3052 1140045 *
   234   19.4  0.0  1.5  chr17              1969315  1969382 (51491718) + EnSpm-21_DR       DNA/CMC-EnSpm          6910   6976  (2174) 1140046  
   233   24.7  1.2  0.0  chr17              1969321  1969401 (51491699) C hAT-2n1_DR        DNA/hAT-Charlie        (70)   1140    1059 1140047 *
   405   19.6  0.0  0.9  chr17              1969330  1969442 (51491658) C Zisupton-7_DR     DNA/Zisupton         (5561)  11521   11410 1140048  
   260   23.5  5.7  3.3  chr17              1969384  1969471 (51491629) + Rex1-31_DRe       LINE/Rex-Babar         3062   3151   (382) 1140049 *
   291   21.4  0.0  2.9  chr17              1969445  1969516 (51491584) + Harbinger-N19_DR  DNA/PIF-Harbinger       492    561    (62) 1140050  
  1966    3.9  0.0  0.0  chr17              1969629  1969861 (51491239) C P-1N2_DR          DNA/P                   (0)   2146    1914 1140051 *
  5980    5.3  2.1  3.2  chr17              1969861  1970672 (51490428) C P-1N2_DR          DNA/P                (1343)    803       1 1140052  
   221   25.7  7.4  5.3  chr17              1970684  1970741 (51490359) + CryptonV-N6_DR    DNA/Crypton-V           224    284   (278) 1140053  
   784   18.4  1.4 17.1  chr17              1970742  1971017 (51490083) C CryptonV-N7_DR    DNA/Crypton-V           (0)    284      46 1140054  
   648    6.0  0.0  1.2  chr17              1971023  1971106 (51489994) C Rex1-21_DRe       LINE/Rex-Babar          (4)   2765    2683 1140055  
  2040    5.3 15.6  0.0  chr17              1971107  1971388 (51489712) + Harbinger-8N1_DR  DNA/PIF-Harbinger       230    555     (0) 1140056  
   209   18.2  0.0  0.0  chr17              1971364  1971407 (51489693) + EnSpm-N10_DR      DNA/CMC-EnSpm          4586   4629  (4679) 1140057 *
   963   16.8  2.3  5.3  chr17              1971386  1971599 (51489501) C Rex1-21_DRe       LINE/Rex-Babar        (448)   2321    2114 1140058  
   656   22.2  7.1  8.2  chr17              1971620  1971644 (51489456) + hAT-N48C_DR       DNA/hAT-Ac             1330   1391   (908) 1140059  
   553    9.9  1.1  0.0  chr17              1971645  1971729 (51489371) + DNA6-6_DR         DNA                    9913   9998  (1283) 1140060  
  2130    6.4  1.4  0.0  chr17              1971730  1972009 (51489091) C CryptonV-N7_DR    DNA/Crypton-V           (0)    284       1 1140061  
   382    8.6  0.0 19.9  chr17              1972010  1972144 (51488956) C DNA-N43_DR        DNA/TcMar-Fot1        (338)    716     636 1140062 *
   656   22.2  7.1  8.2  chr17              1972010  1972184 (51488916) + hAT-N48C_DR       DNA/hAT-Ac             1392   1848   (451) 1140059  
   390    8.8  0.0  0.0  chr17              1972145  1972235 (51488865) + Zisupton-7_DR     DNA/Zisupton          11376  11466  (5616) 1140063 *
   382    8.6  0.0 19.9  chr17              1972236  1972405 (51488695) C DNA-N43_DR        DNA/TcMar-Fot1        (319)    635     525 1140062  
   362   13.5  8.3  0.0  chr17              1972337  1972432 (51488668) C Helitron-2_DR     RC/Helitron         (21324)   6088    5985 1140064 *
   318   13.5  2.4  9.6  chr17              1972341  1972463 (51488637) C Rex1-31_DRe       LINE/Rex-Babar        (414)   3119    3005 1140065 *
   244    7.3  0.0  0.0  chr17              1972464  1972504 (51488596) C SAT-23_DR         Satellite            (1741)   2963    2923 1140066 *
   259   16.4  0.0  0.0  chr17              1972477  1972531 (51488569) + EnSpm-N14_DR      DNA/CMC-EnSpm          3609   3663   (917) 1140067  
   444   14.4  3.3  1.1  chr17              1972793  1972810 (51488290) C EnSpm-N11_DR      DNA/CMC-EnSpm        (2362)   2991    2972 1140068  
  1418   17.4  0.0  6.6  chr17              1972811  1973068 (51488032) + HE1_DR1           SINE/tRNA-V-RTE           3    244   (158) 1140069  
   617   25.0  2.4 16.3  chr17              1972939  1973230 (51487870) + EnSpm-N44_DR      DNA/CMC-EnSpm          5473   5729  (2923) 1140070 *
   945   10.6  3.3  0.0  chr17              1973081  1973231 (51487869) + CryptonV-2_DR     DNA/Crypton-V         11092  11247 (10564) 1140071 *
  5557    4.2  6.0 13.6  chr17              1973209  1974257 (51486843) C hAT-N36C_DR       DNA/hAT               (692)   1225     247 1140072  
  4142    5.5  2.5  0.7  chr17              1973898  1974447 (51486653) C DIRS-N2_DR        LTR/Ngaro            (1691)   4338    3779 1140073 *
   203   22.9  3.2  3.2  chr17              1974429  1974444 (51486656) + CryptonV-N5_DR    DNA/Crypton-V          4830   4890 (19645) 1140074 *
   321   11.1  0.0  0.0  chr17              1974445  1974489 (51486611) C EnSpm-N48B_DR     DNA/CMC-EnSpm        (6101)    858     814 1140075  
   405   17.3  8.3  3.4  chr17              1974491  1974574 (51486526) C TDR8B             DNA/hAT-Ac              (0)    963     876 1140076 *
   882    6.2 35.0  0.4  chr17              1974553  1974729 (51486371) C TDR8B             DNA/hAT-Ac            (223)    740     503 1140076  
   280   10.6 10.6  0.0  chr17              1974727  1974773 (51486327) C hAT-N142_DR       DNA/hAT?              (215)   1221    1170 1140077 *
  1851    9.6  0.0  1.1  chr17              1974792  1975055 (51486045) + DIRS-4N2_DR       LTR/Ngaro              5730   5990     (0) 1140078  
   230    0.0  0.0  6.9  chr17              1975056  1975083 (51486017) C Mariner-N30_DR    DNA/TcMar-ISRm11      (826)     26       1 1140079  
   258   12.3  0.0  0.0  chr17              1975084  1975132 (51485968) + CryptonV-2_DR     DNA/Crypton-V           752    800 (21011) 1140080 *
   279   13.9  1.2  1.2  chr17              1975086  1975165 (51485935) C Gypsy-150-LTRb_DR LTR/Gypsy             (841)    119      40 1140081  
   223   21.8  1.2  2.5  chr17              1975299  1975378 (51485722) + DNA-N43_DR        DNA/TcMar-Fot1          619    697   (357) 1140082 *
   229   12.3  5.9  4.3  chr17              1975317  1975384 (51485716) + Zisupton-1_DR     DNA/Zisupton           9059   9127   (502) 1140083 *
   309   19.2  0.0  2.7  chr17              1975325  1975399 (51485701) C hAT-N48C_DR       DNA/hAT-Ac            (536)   1763    1691 1140084 *
   315   22.6  0.8  6.6  chr17              1975334  1975461 (51485639) C Zisupton-6_DR     DNA/Zisupton        (13181)   8935    8815 1140085  
   284   30.4  0.0  7.4  chr17              1975400  1975484 (51485616) C EnSpm-9_DR        DNA/CMC-EnSpm        (7567)   1053     905 1140086 *
  1293   18.3  1.3  6.5  chr17              1975421  1975729 (51485371) + DNA9-3_DR         DNA/MULE-MuDR?         9616   9909  (1470) 1140087 *
  1912   10.5  0.4  0.0  chr17              1975464  1975740 (51485360) + SINE2-4_DR        SINE/tRNA-V-RTE          31    308    (63) 1140088 *
  4343    4.0  0.4  0.0  chr17              1975738  1976284 (51484816) C Crack-1_DR        LINE/L2                 (1)   4076    3528 1140089  
  9819    1.7  0.1  0.5  chr17              1976291  1977475 (51483625) C Crack-1_DR        LINE/L2              (1028)   3049    1870 1140089  
   300    0.0  8.1  0.0  chr17              1977486  1977522 (51483578) C Helitron-N4_DR    RC/Helitron           (637)    526     487 1140090 *
   482    6.3  0.0  0.0  chr17              1977490  1977552 (51483548) + hAT-N137_DR       DNA/hAT-Ac             2648   2710   (861) 1140091  
   292   15.9  6.2  3.0  chr17              1977504  1977536 (51483564) + hAT-N179_DR       DNA/hAT-Tip100          333    431   (462) 1140092 *
   312   12.7  0.0  0.0  chr17              1977537  1977599 (51483501) C DNA-6-N5B_DR      DNA                  (1056)   2467    2405 1140093  
   208   29.2  0.0  2.8  chr17              1977541  1977614 (51483486) C Polinton-4_DR     DNA/Maverick         (2339)  17948   17877 1140094 *
   240   21.1  4.0  0.0  chr17              1977551  1977626 (51483474) + Helitron-2_DR     RC/Helitron            5356   5434 (21978) 1140095 *
   432   17.0 14.9  0.0  chr17              1977553  1977583 (51483517) + EnSpm-N13_DR      DNA/CMC-EnSpm          2047   2154 (19995) 1140096  
   670   10.4 30.6  0.5  chr17              1977627  1977702 (51483398) C TDR8B             DNA/hAT-Ac            (270)    688     503 1140097  
   280   10.6 10.6  0.0  chr17              1977700  1977746 (51483354) C hAT-N142_DR       DNA/hAT?              (215)   1221    1170 1140077 *
   382   26.1  0.0  0.0  chr17              1977869  1978048 (51483052) + (CA)n             Simple_repeat             1    180     (0) 1140098 *
  1915   23.8  8.9  8.3  chr17              1977893  1979293 (51481807) + EnSpm-21_DR       DNA/CMC-EnSpm          6119   6980  (2170) 1140099  
   323   18.8  0.0  5.0  chr17              1979172  1979317 (51481783) + Zisupton-6_DR     DNA/Zisupton           9358   9496 (12620) 1140100 *
   228   13.7  5.9  0.0  chr17              1979577  1979627 (51481473) + hAT-N47C_DR       DNA/hAT-Tip100         1188   1241  (1218) 1140101 *
   264    8.5  2.1  0.0  chr17              1979583  1979629 (51481471) C Zisupton-7_DR     DNA/Zisupton         (5542)  11540   11493 1140102 *
   408   13.1  0.0  5.0  chr17              1979589  1979774 (51481326) + Zisupton-6_DR     DNA/Zisupton           1090   1248 (20868) 1140103  
   331    7.6  0.0  0.0  chr17              1979693  1979784 (51481316) + Polinton-4_DR     DNA/Maverick          17104  17195  (3092) 1140104 *
   221    6.0 16.0  0.0  chr17              1979706  1979805 (51481295) C EnSpm-21_DR       DNA/CMC-EnSpm        (2172)   6978    6863 1140105 *
   712   14.5  6.8  0.7  chr17              1979921  1980066 (51481034) C DNA-2-30B_DR      DNA                     (1)    412     258 1140106  
  5268    4.0  2.1  0.3  chr17              1980094  1981047 (51480053) + DIRS-6_DR         LTR/Ngaro              4869   6526     (0) 1140107  
   571   14.0  1.6  8.6  chr17              1981048  1981155 (51479945) + ENSPM-6_DR        DNA/CMC-EnSpm          7178   7277 (25339) 1140108 *
  1472   11.0  2.9  0.0  chr17              1981059  1981303 (51479797) + Harbinger-4N1C_DR DNA/PIF-Harbinger       553    804   (402) 1140109  
 10381    6.3  7.8  3.3  chr17              1981304  1982873 (51478227) C Kolobok-N9_DR     DNA/Kolobok-T2          (0)   1639       1 1140110  
  1895   12.3  2.2  4.8  chr17              1982874  1983191 (51477909) + Harbinger-4N1C_DR DNA/PIF-Harbinger       867   1176    (30) 1140111  
   226   29.4  4.1  1.6  chr17              1983094  1983214 (51477886) + ENSPM-6_DR        DNA/CMC-EnSpm          7277   7400 (25216) 1140112 *
   234    9.1  0.0  0.0  chr17              1983210  1983242 (51477858) + DNA-2-30B_DR      DNA                     228    260   (153) 1140113  
   226   23.0  5.3  1.3  chr17              1983274  1983340 (51477760) C Harbinger-N19_DR  DNA/PIF-Harbinger       (7)    616     547 1140114  
  2042    5.9  0.0  0.0  chr17              1983341  1983595 (51477505) + HATN8_DR          DNA/Zisupton              1    255     (0) 1140115  
   266   12.5  2.4  6.1  chr17              1983637  1983721 (51477379) C DNA9-5_DR         DNA                  (1814)   3113    3032 1140116 *
   349   13.7  1.0  1.0  chr17              1983648  1983743 (51477357) C hAT-N131_DR       DNA/hAT-Ac           (1724)    340     245 1140117 *
  1343    9.3  0.0  1.5  chr17              1983663  1983930 (51477170) + (TG)n             Simple_repeat             1    264     (0) 1140118  
   306   12.2  0.0  0.0  chr17              1983851  1983940 (51477160) + Polinton-4N1_DR   DNA/Maverick           4721   4810  (5626) 1140119 *
   209    9.1  0.0  0.8  chr17              1984180  1984212 (51476888) C DNA-N43_DR        DNA/TcMar-Fot1        (332)    722     691 1140120  
   361   11.8  0.0  0.0  chr17              1984292  1984384 (51476716) + Zisupton-7_DR     DNA/Zisupton          11376  11468  (5614) 1140121  
   262   12.3  0.0  0.0  chr17              1984313  1984393 (51476707) C ERV1-N3-I_DR      LTR/ERV1              (926)   3665    3585 1140122 *
   367   21.9  4.0 11.6  chr17              1984329  1984504 (51476596) + EnSpm-N10_DR      DNA/CMC-EnSpm          7179   7342  (1966) 1140123  
   286    2.9  2.9  0.0  chr17              1984475  1984513 (51476587) C Helitron-2_DR     RC/Helitron          (3736)  23676   23602 1140124 *
   279   10.4  0.0  6.2  chr17              1984479  1984529 (51476571) C Zisupton-N1_DR    DNA/Zisupton         (1865)   1449    1402 1140125 *
   210   21.7  1.2  8.8  chr17              1984514  1984557 (51476543) + Dada-tL_DR        DNA/Dada               9824   9900   (507) 1140126 *
  2033   10.2 10.1  1.1  chr17              1984658  1985004 (51476096) C HE1_DR1           SINE/tRNA-V-RTE        (20)    382       5 1140127  
   592   25.9  3.8  1.4  chr17              1985264  1985474 (51475626) C EnSpm-N13_DR      DNA/CMC-EnSpm        (3812)  18337   18122 1140128 *
  4761    9.6  2.2  0.3  chr17              1985468  1986160 (51474940) C DIRS-N2_DR        LTR/Ngaro            (1540)   4489    3784 1140129  
   424   13.0  0.0  6.0  chr17              1986183  1986209 (51474891) + hAT-N48B_DR       DNA/hAT-Ac             1559   1631   (509) 1140130  
   425    1.4  4.2  0.0  chr17              1986210  1986280 (51474820) C Rex1-31_DRe       LINE/Rex-Babar        (397)   3136    3063 1140131  
   306   10.0  0.0  0.0  chr17              1986227  1986296 (51474804) C EnSpm-N14_DR      DNA/CMC-EnSpm         (957)   3623    3554 1140132 *
   201   26.5  0.0  0.0  chr17              1986266  1986314 (51474786) + Merlin-N5_DR      DNA/Merlin             1436   1484  (2821) 1140133 *
  1279    8.4  0.0  0.0  chr17              1986280  1986446 (51474654) + LTR-11_DR-LTR     LTR                      27    193     (0) 1140134  
   213   20.0  0.0  1.8  chr17              1986447  1986500 (51474600) C EnSpm-N13_DR      DNA/CMC-EnSpm        (5039)  17110   17058 1140135  
  2382   10.1  2.8  0.5  chr17              1986502  1986860 (51474240) + HE1_DR1           SINE/tRNA-V-RTE          12    378    (24) 1140136  
   690   17.9  6.2  3.0  chr17              1986732  1986798 (51474302) C hAT-N167B_DR      DNA/hAT-Charlie       (193)   1380    1309 1140137 *
   259   15.5  8.1  6.3  chr17              1986799  1986922 (51474178) C TDR9              DNA                     (0)    208      83 1140138  
  4321    4.3  1.3  0.0  chr17              1987086  1987617 (51473483) C DNA21TA1_DR       DNA/TcMar-Tc1           (0)    539       1 1140139  
   253   27.4  2.1  2.1  chr17              1987621  1987632 (51473468) C Merlin-1_DR       DNA/Merlin           (8341)   2186    2175 1140140  
  1163    9.5  1.1  0.5  chr17              1987633  1987822 (51473278) C Mariner-N38_DR    DNA/TcMar-Tc1           (0)    547     357 1140141  
   205    9.2  3.1  0.0  chr17              1988611  1988675 (51472425) + hAT-10_DR         DNA/hAT-Tip100          118    175  (4305) 1140142 *
   384    7.8  0.0  7.8  chr17              1988618  1988915 (51472185) + T-rich            Low_complexity            1    274     (0) 1140143  
   246   11.8  0.0  0.0  chr17              1989168  1989201 (51471899) C DNA-X-4_DR        DNA                    (92)   1153    1120 1140144 *
  3532   10.1  3.6 17.0  chr17              1989199  1989941 (51471159) C DNA14-5-1_DR      DNA                    (35)    658       1 1140145  
   709   14.2  0.0  0.0  chr17              1989942  1990047 (51471053) C hAT-N74_DR        DNA/hAT-Ac           (1388)    106       1 1140146  
  1874    7.2  2.2  0.4  chr17              1990754  1991040 (51470060) C L1-82_DR          LINE/L1                 (4)   6006    5721 1140147  
   212   21.2  7.2  4.2  chr17              1990995  1991034 (51470066) + Helitron-N3B_DR   RC/Helitron            2452   2493  (4111) 1140148 *
  8359    2.6  0.2  1.8  chr17              1991035  1992032 (51469068) C hAT-N30_DR        DNA/hAT-Ac              (0)    982       1 1140149  
   286   19.1  0.0  6.0  chr17              1992033  1992112 (51468988) C Gypsy82-LTR_Dr    LTR/Gypsy             (615)    730     656 1140150 *
  3710    9.8  2.2  4.2  chr17              1992034  1992670 (51468430) C L1-82_DR          LINE/L1               (303)   5707    5083 1140151  
  1150   13.8  6.8  7.6  chr17              1992726  1992991 (51468109) + DNA8-7_DR         DNA/hAT-Ac                1    264   (320) 1140152  
  3324    2.7  1.7  0.0  chr17              1993008  1993417 (51467683) + Gypsy-200_DR-LTR  LTR/Gypsy                 1    417     (0) 1140153  
  1464   16.9  2.2  0.7  chr17              1993418  1993684 (51467416) C DNA-N36_DR        DNA                   (318)    305      35 1140154  
  1782   11.4  4.1  2.0  chr17              1993756  1994049 (51467051) + HarbingerN1_DR    DNA/PIF-Harbinger         1    300   (350) 1140155  
  1886    2.1  3.7  1.6  chr17              1994050  1994290 (51466810) C DNA-8-1_DR        DNA/hAT-Ac              (0)   1332    1087 1140156  
  2548    3.8  2.6  0.3  chr17              1994303  1994642 (51466458) C DNA-8-1_DR        DNA/hAT-Ac            (984)    348       1 1140157  
  2287    9.3  4.4  0.0  chr17              1994643  1994985 (51466115) + HarbingerN1_DR    DNA/PIF-Harbinger       293    650     (0) 1140158  
   603   22.5 17.5  0.0  chr17              1995034  1995233 (51465867) + TDR15             DNA/hAT-Ac               16    250   (299) 1140159  
   444   24.9 22.5  0.0  chr17              1995048  1995256 (51465844) C DNA2-15_DR        DNA/hAT-Ac             (27)    503     248 1140160 *
   426   17.3  0.0  1.3  chr17              1995233  1995308 (51465792) C TDR15             DNA/hAT-Ac            (419)    130      56 1140161 *
   873   10.3  6.3  2.5  chr17              1995326  1995514 (51465586) C EnSpm-N16_DR      DNA/CMC-EnSpm           (0)    202       7 1140162  
   227   20.1 16.8  3.1  chr17              1995557  1995669 (51465431) C Kolobok-N10_DR    DNA/Kolobok           (515)    128       1 1140163  
   661   10.3  1.8  1.8  chr17              1995822  1995930 (51465170) + hAT-N199_DR       DNA/hAT?                 36    144   (309) 1140164  
  1746   13.5  4.6  1.7  chr17              1996246  1996638 (51464462) + EnSpm-15_DR       DNA/CMC-EnSpm             1    404 (11050) 1140165  
   347   22.5  1.6 12.1  chr17              1996942  1997123 (51463977) C EnSpm-N3B_DR      DNA/CMC-EnSpm        (2540)   1194    1030 1140166 *
   517   15.4  9.2  3.2  chr17              1997014  1997143 (51463957) C Kolobok-N7_DR     DNA/Kolobok-T2        (403)    773     660 1140167  
  9084    5.0  4.2  0.0  chr17              1998315  1999490 (51461610) + TC1DR3            DNA/TcMar-Tc1             1   1225     (0) 1140168  
   436   19.1  2.4  0.0  chr17              1999417  1999500 (51461600) + Merlin-2_DR       DNA/Merlin             4828   4913  (9008) 1140169 *
  1104    3.9  0.0  0.0  chr17              2000576  2000703 (51460397) + HarbingerN6_DR    DNA/PIF-Harbinger         1    128   (265) 1140170  
   379    0.0  0.0  0.0  chr17              2000704  2000745 (51460355) + HATN1_DR          DNA/hAT                   1     42   (385) 1140171  
   259   26.0  3.2 12.6  chr17              2000732  2001092 (51460008) C EnSpm-N5B_DR      DNA/CMC-EnSpm         (150)   1142     839 1140172 *
  1426    7.7  7.2  0.8  chr17              2001085  2001319 (51459781) C Merlin-2_DR       DNA/Merlin           (7165)   6756    6507 1140173  
  1230   10.2  8.0  0.0  chr17              2001320  2001495 (51459605) + HarbingerN6_DR    DNA/PIF-Harbinger       121    310    (83) 1140174  
  3320    4.6  0.0  0.0  chr17              2001498  2001890 (51459210) + HarbingerN6_DR    DNA/PIF-Harbinger         1    393     (0) 1140175  
  4886   10.1 18.2  1.2  chr17              2002157  2003022 (51458078) C IS3EU-4_DR        DNA/IS3EU            (2819)  12210   11199 1140176  
  1935    4.1  0.0  1.6  chr17              2003055  2003302 (51457798) C DNA8-26_DR        DNA                  (1609)   2921    2678 1140177  
   983   19.4 17.8  0.0  chr17              2003317  2003574 (51457526) C DNA-5-3_DR        DNA/hAT-hAT5          (224)    309       6 1140178  
   279   33.3  0.9  0.0  chr17              2005062  2005172 (51455928) + Rex1-21_DRe       LINE/Rex-Babar          176    287  (2482) 1140179  
  5616    4.3  1.3  0.7  chr17              2005274  2005975 (51455125) C Harbinger-4N1C_DR DNA/PIF-Harbinger     (500)    706       1 1140180  
  3535    1.9  0.5  0.0  chr17              2005976  2006386 (51454714) + Rex1-30_DRe       LINE/Rex-Babar         1437   1849     (8) 1140181  
   214   23.3  1.7  0.0  chr17              2006795  2006854 (51454246) + Polinton-1_DR     DNA/Maverick          17705  17765   (720) 1140182 *
   239   20.4  0.0  0.0  chr17              2006803  2006856 (51454244) + DNA9TA1_DR        DNA/CMC-EnSpm          2100   2153  (1180) 1140183  
   423   14.9 25.9  0.7  chr17              2006903  2007010 (51454090) + DNA-3-2B_DR       DNA/PIF-Harbinger         1    135   (697) 1140184  
  5971    3.0  1.9  0.5  chr17              2007062  2007802 (51453298) C hAT-N29_DR        DNA/hAT-Tip100        (442)   1138     388 1140185  
  1710    7.8  5.6  3.7  chr17              2007794  2008060 (51453040) + DNA-X-4_DR        DNA                     971   1242     (3) 1140186 *
  1231   20.0  4.7  5.0  chr17              2008061  2008113 (51452987) + Merlin-1_DR       DNA/Merlin             1287   1605  (8922) 1140187  
   204    8.3  0.0  0.0  chr17              2008118  2008153 (51452947) C DNA-6-N2_DR       DNA                   (743)   4313    4278 1140188  
   522   14.0  1.8  1.8  chr17              2008159  2008267 (51452833) + EnSpm-6N1_DR      DNA/CMC-EnSpm          1342   1450  (7786) 1140189  
   508   17.2  6.8 15.7  chr17              2008160  2008175 (51452925) C Zisupton-6_DR     DNA/Zisupton         (1181)  20935   20850 1140190 *
  1188    7.5  3.4  4.8  chr17              2008176  2008384 (51452716) + Mariner-N38_DR    DNA/TcMar-Tc1           342    547     (0) 1140191  
   226   17.0  4.3  0.0  chr17              2008385  2008429 (51452671) C Merlin-1_DR       DNA/Merlin           (7765)   2762    2716 1140192 *
   508   17.2  6.8 15.7  chr17              2008385  2008407 (51452693) C Zisupton-6_DR     DNA/Zisupton         (1181)  20849   20707 1140190 *
  2743    9.4  1.2  3.9  chr17              2008389  2009054 (51452046) + Helitron-N2_DR    RC/Helitron             936   1584   (879) 1140193  
   765    1.6  1.6  0.0  chr17              2008935  2009021 (51452079) C EnSpm-N42_DR      DNA/CMC-EnSpm         (514)    738     547 1140194 *
   313   17.6  0.8  0.8  chr17              2009022  2009141 (51451959) C DNA7-N1_DR        DNA/Zisupton         (9126)   1291    1172 1140195 *
   383   24.5  4.2  0.7  chr17              2009040  2009122 (51451978) + Ngaro1_DR         LTR/Ngaro              5042   5129  (1449) 1140196  
  1257    8.3  6.1  0.0  chr17              2009123  2009303 (51451797) C DNA14-5-1_DR      DNA                     (1)    692     501 1140197  
   298   14.0  5.3  0.0  chr17              2009257  2009310 (51451790) + hAT-N89B_DR       DNA/hAT-Ac              652    708  (1704) 1140198 *
  5024    8.4  1.6  4.5  chr17              2009311  2010182 (51450918) + LTR1_DR           LTR/Gypsy?                1    848     (0) 1140199  
  2261    9.3  4.4  4.4  chr17              2010183  2010566 (51450534) C DNA14-5-1_DR      DNA                   (309)    384       1 1140197  
  1843   13.6  1.2  0.3  chr17              2010696  2011027 (51450073) C TDR24             DNA                   (107)    337       3 1140200  
   321   21.7 18.2  1.6  chr17              2011028  2011184 (51449916) + DNA-3-2B_DR       DNA/PIF-Harbinger       618    800    (32) 1140201  
   263    0.0 19.5  0.0  chr17              2011564  2011602 (51449498) + L1-75_DR          LINE/L1                4052   4098   (347) 1140202  
  6578    6.8  2.0  0.6  chr17              2011603  2012484 (51448616) + Kolobok-N8_DRe    DNA/Kolobok-T2            1    895     (0) 1140203  
   465   22.0  0.8  1.7  chr17              2012380  2012499 (51448601) C SAT-26_DR         Satellite            (1216)   2667    2549 1140204 *
  1025    9.9  7.5  0.0  chr17              2012480  2012692 (51448408) + L1-75_DR          LINE/L1                4094   4322   (123) 1140205  
   450   10.7  0.4 10.8  chr17              2012672  2012690 (51448410) C EnSpm-N2_DR       DNA/CMC-EnSpm         (870)   3145    3134 1140206 *
  3705    5.0  4.3  0.2  chr17              2012691  2013207 (51447893) + Mariner-N38_DR    DNA/TcMar-Tc1             1    538     (9) 1140207  
   381   13.8  1.4 18.9  chr17              2013207  2013349 (51447751) + L1-75_DR          LINE/L1                4322   4443     (2) 1140205 *
   936   16.4 15.0  1.9  chr17              2013380  2013653 (51447447) C TDR16             DNA/Merlin              (4)    309       1 1140208  
  1198   11.7  4.9  0.0  chr17              2013689  2013893 (51447207) C Mariner-N38_DR    DNA/TcMar-Tc1         (332)    215       1 1140209  
  1123   16.1  4.3  0.0  chr17              2013894  2013918 (51447182) + Merlin-1_DR       DNA/Merlin             1960   2199  (8328) 1140210  
   807   17.4  0.0  2.0  chr17              2014179  2014416 (51446684) + (TTCA)n           Simple_repeat             1    233     (0) 1140211  
  1694   28.5  1.7 11.5  chr17              2014417  2015545 (51445555) + hAT-N22_DR        DNA/hAT-Ac              225   1264   (474) 1140212  
   404   13.2  3.8  0.0  chr17              2015917  2016022 (51445078) C DNA-N26_DR        DNA                     (0)    767     658 1140213  
   524    7.7  0.0 20.5  chr17              2016055  2016201 (51444899) C DNA-N26_DR        DNA                   (645)    122       1 1140214  
   236   25.0  3.8  5.8  chr17              2016315  2016348 (51444752) C hAT-N107_DR       DNA/hAT-Ac            (325)    683     530 1140215  
   253   24.0  0.8  5.1  chr17              2016349  2016471 (51444629) + EnSpm-6N1_DR      DNA/CMC-EnSpm           877    994  (8242) 1140216 *
   258   15.8  4.0  0.0  chr17              2016421  2016496 (51444604) + Zisupton-6_DR     DNA/Zisupton           8568   8646 (13470) 1140217 *
   298    2.2  0.0  0.0  chr17              2016425  2016470 (51444630) + hAT-N21_DR        DNA/hAT-Charlie        1705   1750    (96) 1140218  
   262    7.5  8.8  1.4  chr17              2016480  2016492 (51444608) C Gypsy123-I_DR     LTR/Gypsy            (4792)    622     550 1140219  
   228   20.1  4.2 10.3  chr17              2016493  2016568 (51444532) C Penelope-1_DR     LINE/Penelope         (429)   4017    3882 1140220  
   228   23.4  0.0  1.3  chr17              2017268  2017345 (51443755) C Polinton-4_DR     DNA/Maverick         (7409)  12878   12802 1140221 *
   682   15.2  3.2 10.7  chr17              2017287  2017301 (51443799) C EnSpm-N48B_DR     DNA/CMC-EnSpm        (1509)   5450    5408 1140222  
   632   15.7  0.0  0.0  chr17              2017302  2017492 (51443608) + Zisupton-6_DR     DNA/Zisupton           9294   9484 (12632) 1140223  
   301   16.1  3.8  1.9  chr17              2017390  2017547 (51443553) + EnSpm-21_DR       DNA/CMC-EnSpm          6879   7039  (2111) 1140224 *
   682   15.2  3.2 10.7  chr17              2017493  2017520 (51443580) C EnSpm-N48B_DR     DNA/CMC-EnSpm        (1509)   5407    5318 1140222  
   440   18.4 14.3  6.7  chr17              2017872  2018179 (51442921) C L1-82_DR          LINE/L1               (184)   5826    5610 1140225 *
  3017   24.1  4.5  1.3  chr17              2017944  2018999 (51442101) + Zisupton-6_DR     DNA/Zisupton           8397   9485 (12631) 1140226  
   551   17.4  0.0  1.0  chr17              2018814  2019022 (51442078) C Penelope-1_DR     LINE/Penelope         (302)   4144    3938 1140227 *
   353   16.7  0.0  5.1  chr17              2018899  2019043 (51442057) C Gypsy123-I_DR     LTR/Gypsy            (4727)    687     550 1140228 *
  1438   10.1 17.0  2.2  chr17              2019833  2020156 (51440944) C hAT-N57_DR        DNA/hAT-Ac              (0)   1286     916 1140229  
   898    9.9  2.8  0.0  chr17              2020168  2020309 (51440791) C CryptonV-N5_DR    DNA/Crypton-V        (9067)  15470   15325 1140230  
   221   24.2  0.0  1.6  chr17              2020456  2020518 (51440582) + L1-82_DR          LINE/L1                5696   5757   (253) 1140231 *
  2207   13.4  6.1  2.7  chr17              2020470  2020550 (51440550) C EnSpm-N13_DR      DNA/CMC-EnSpm       (13905)   8244    7769 1140232  
  2607    4.8  7.4  0.7  chr17              2020551  2020930 (51440170) + Mariner-N38_DR    DNA/TcMar-Tc1             1    405   (142) 1140233  
  1118   17.2  1.5  2.5  chr17              2020923  2021124 (51439976) + hAT-N56_DR        DNA/hAT-Ac                8    207   (947) 1140234 *
  9573    4.3  1.9  0.1  chr17              2021125  2022309 (51438791) + Harbinger-4N1C_DR DNA/PIF-Harbinger         1   1206     (0) 1140235  
  1243   13.2 40.3  0.0  chr17              2022310  2022618 (51438482) + hAT-N56_DR        DNA/hAT-Ac              205    638   (516) 1140236  
   246    7.1  0.0  0.0  chr17              2022611  2022652 (51438448) + hAT-N56_DR        DNA/hAT-Ac              790    831   (323) 1140237 *
   689   10.9  4.3  8.9  chr17              2022652  2022792 (51438308) + hAT-N56_DR        DNA/hAT-Ac             1007   1141    (13) 1140238  
   280   18.4  9.8  5.8  chr17              2022790  2022922 (51438178) + hAT-N91_DR        DNA/hAT-Ac               66    203   (152) 1140239 *
  1326   17.6  1.3  5.4  chr17              2023483  2023866 (51437234) C HATN1_DR          DNA/hAT                 (7)    420      52 1140240  
   563    8.8  4.8  0.9  chr17              2023978  2024080 (51437020) + DNA11TA1_DR       DNA/CMC-EnSpm             4    110    (93) 1140241  
  1951   13.5 22.6  1.5  chr17              2024088  2024524 (51436576) + DNA2-15_DR        DNA/hAT-Ac                3    530     (0) 1140242 *
  2275   11.5  1.2  3.8  chr17              2024166  2024532 (51436568) C DNA2-15_DR        DNA/hAT-Ac            (532)    570       3 1140243  
   332   10.9  9.4  0.0  chr17              2024538  2024601 (51436499) + DNA11TA1_DR       DNA/CMC-EnSpm           134    203     (0) 1140244  
   323   16.0  7.9  1.2  chr17              2024602  2024613 (51436487) C Polinton-2N1_DR   DNA/Maverick         (7196)   3896    3816 1140245  
  1638    9.8  5.7  0.0  chr17              2024832  2025095 (51436005) + LOOPERN6B_DR      DNA/Kolobok-T2?           2    280   (516) 1140246 *
  6631    4.1  0.8  0.7  chr17              2025094  2025949 (51435151) C L2-11_DRe         LINE/L2                 (1)   1976    1120 1140247  
  1504   14.6  8.8  0.6  chr17              2025962  2026258 (51434842) + LOOPERN6B_DR      DNA/Kolobok-T2?         474    794     (2) 1140248  
   872   13.6  3.7  5.0  chr17              2026829  2026990 (51434110) C hAT-N32_DR        DNA/hAT-Charlie         (0)    501     342 1140249  
  8840    6.2  0.6  2.0  chr17              2027030  2028270 (51432830) + TDR1              DNA/TcMar-Tc1            14   1236     (0) 1140250  
  1345   14.8 15.3  0.6  chr17              2028271  2028561 (51432539) C hAT-N32_DR        DNA/hAT-Charlie       (166)    335       1 1140249  
   748   13.5  3.1  1.9  chr17              2028574  2028732 (51432368) C DNA-N24_DR        DNA                   (201)    776     616 1140251  
   841   15.9 14.9  0.8  chr17              2028736  2028963 (51432137) C DNA-N24_DR        DNA                   (572)    405     146 1140251  
   272   15.3  1.6  3.3  chr17              2028984  2029044 (51432056) C DNA-N24_DR        DNA                   (910)     67       8 1140251  
   306   20.5 11.1  3.5  chr17              2031043  2031123 (51429977) C hAT-N54_DR        DNA/hAT-Ac             (23)   1666    1610 1140252  
  6501    0.8  0.5  0.0  chr17              2031125  2031888 (51429212) + Sola2-N2_DR       DNA/Sola-2                1    768  (3265) 1140253 *
 22053    1.0  2.0  0.2  chr17              2031887  2034455 (51426645) + Sola2-N2_DR       DNA/Sola-2             1419   4033     (0) 1140254  
   431   16.4 11.0  0.0  chr17              2034673  2034745 (51426355) C hAT-N54_DR        DNA/hAT-Ac              (0)   1689    1609 1140255  
   489   17.3  2.7  0.9  chr17              2034775  2034881 (51426219) C hAT-N54_DR        DNA/hAT-Ac              (0)   1689    1581 1140256  
  1472   16.1 10.8  5.4  chr17              2034882  2035307 (51425793) C hAT-N54B_DR       DNA/hAT-Ac              (0)    494      47 1140257  
  1184   12.0 14.0  1.3  chr17              2035311  2035581 (51425519) + TDR16             DNA/Merlin                5    309     (4) 1140258  
   322   14.9  0.0  0.0  chr17              2035584  2035630 (51425470) + DNA-1-3_DR        DNA/PIF-Harbinger       191    237   (600) 1140259 *
  2108   15.7  9.8  0.5  chr17              2035629  2036025 (51425075) + DNA-1-3B_DR       DNA/PIF-Harbinger       330    763     (0) 1140260  
  1696   10.2  7.8  0.9  chr17              2036039  2036334 (51424766) + EnSpm-N21_DR      DNA/CMC-EnSpm           164    479     (0) 1140261  
   359   24.1  1.6  9.6  chr17              2038326  2038362 (51422738) C EnSpm-6N1_DR      DNA/CMC-EnSpm        (8116)   1120    1026 1140262  
   673   17.0  0.0  0.7  chr17              2038363  2038498 (51422602) + DNA7-N1_DR        DNA/Zisupton           1149   1283  (9134) 1140263 *
  1297   11.6  7.1  0.0  chr17              2038392  2038812 (51422288) C Zisupton-6_DR     DNA/Zisupton        (13241)   8875    8425 1140264  
   359   24.1  1.6  9.6  chr17              2038499  2038514 (51422586) C EnSpm-6N1_DR      DNA/CMC-EnSpm        (8116)   1025     980 1140262 *
   385   15.2  6.7  1.5  chr17              2038643  2038718 (51422382) + EnSpm-N48_DR      DNA/CMC-EnSpm          1683   1867  (1711) 1140265  
   483    0.0  4.0  0.0  chr17              2038728  2038826 (51422274) C CryptonV-3_DR     DNA/Crypton-V       (22947)    506     404 1140266  
   339   17.1  0.8  1.6  chr17              2038750  2038874 (51422226) C EnSpm-N37_DR      DNA/CMC-EnSpm        (2508)   4139    4016 1140267 *
   211   19.3  0.0  1.8  chr17              2039927  2039984 (51421116) C Gypsy98-LTR_Dr    LTR/Gypsy            (1560)    224     168 1140268 *
   284   12.3  0.0  0.0  chr17              2039960  2040016 (51421084) C DNA-N4_DR         DNA                   (336)    706     650 1140269 *
   486   25.3  5.9  3.8  chr17              2039966  2040252 (51420848) + Zisupton-6_DR     DNA/Zisupton           8625   8917 (13199) 1140270 *
   520   24.1  1.9 21.9  chr17              2040012  2040388 (51420712) C Zisupton-6_DR     DNA/Zisupton        (13174)   8942    8628 1140271  
   303   25.0  2.1  0.0  chr17              2040321  2040416 (51420684) + Gypsy118-LTR_DR   LTR/Gypsy               438    535   (498) 1140272 *
   336   17.9  9.5  6.4  chr17              2040443  2040467 (51420633) + DIRS-5_DR         LTR/Ngaro              6496   6636   (259) 1140273  
   710   14.3  0.0  0.0  chr17              2040468  2040579 (51420521) + MuDR-2_DR         DNA/MULE-MuDR         14547  14658  (9275) 1140274  
  3200    3.6  0.5  0.0  chr17              2040580  2040969 (51420131) C DNA-AT-1_DR       DNA                     (0)    392       1 1140275  
   852    9.7 37.8  0.0  chr17              2040970  2041179 (51419921) + DIRS-1D-LTR_DR    LTR/Ngaro               113    367   (234) 1140276  
  1298    8.9 16.6  1.5  chr17              2041187  2041414 (51419686) + LOOPERN2_DR       DNA/Kolobok-T2          175    436   (939) 1140277  
  4311    4.7  1.1  0.9  chr17              2041415  2041955 (51419145) + P-1N2_DR          DNA/P                     1    542  (1604) 1140278  
  4457    4.4  2.0  0.0  chr17              2041956  2042499 (51418601) + Harbinger-8N1_DR  DNA/PIF-Harbinger         1    555     (0) 1140279  
   230    9.4  0.0  0.0  chr17              2042472  2042503 (51418597) + EnSpm-N10_DR      DNA/CMC-EnSpm          2684   2715  (6593) 1140280 *
  1439    5.5 17.3  2.7  chr17              2042513  2042738 (51418362) + P-1N2_DR          DNA/P                   546    803  (1343) 1140281  
  1918    3.5  0.0  0.4  chr17              2042740  2042971 (51418129) + P-1N2_DR          DNA/P                  1916   2146     (0) 1140282  
  4318   13.3  0.9 17.2  chr17              2042972  2044071 (51417029) + LOOPERN2_DR       DNA/Kolobok-T2          429   1375     (0) 1140283  
  1662   16.5  3.7 19.5  chr17              2044072  2044220 (51416880) C Merlin-1_DR       DNA/Merlin           (5725)   4802    4333 1140284  
  2129   12.3  3.3  4.9  chr17              2044221  2044613 (51416487) + HE1_DR1           SINE/tRNA-V-RTE           1    387    (15) 1140285  
   905   16.9  0.0  1.2  chr17              2044472  2044633 (51416467) + Penelope-5_DR     LINE/Penelope          2233   2392   (484) 1140286 *
   423   12.9  0.4  9.7  chr17              2044605  2045053 (51416047) + (TTA)n            Simple_repeat             1    407     (0) 1140287 *
   817   20.1  9.1  0.8  chr17              2044634  2044702 (51416398) + EnSpm-N37_DR      DNA/CMC-EnSpm           333    582  (6065) 1140288  
  1097   13.4  2.6  5.8  chr17              2044954  2045183 (51415917) C EnSpm-N37_DR      DNA/CMC-EnSpm        (6092)    555     333 1140289  
   727   21.0  4.6  9.2  chr17              2044963  2045224 (51415876) + MuDR-2_DR         DNA/MULE-MuDR         18790  19040  (4893) 1140290 *
  1157   18.1  2.2  5.6  chr17              2045000  2045274 (51415826) C ZFERV-2N1-I_DR    LTR/ERV1              (903)   6074    5809 1140291 *
  2667    6.6  2.5  1.1  chr17              2045051  2045404 (51415696) C HE2_DR            SINE/tRNA-V-RTE         (0)    363       5 1140292  
  1846   16.2  9.1  4.8  chr17              2045054  2045557 (51415543) + DNA9-3_DR         DNA/MULE-MuDR?         1328   1852  (9527) 1140293 *
   207   14.0  5.0  8.6  chr17              2045705  2045884 (51415216) C Penelope-1_DR     LINE/Penelope        (4177)    269      96 1140294 *
   303   13.1  1.1  8.5  chr17              2045751  2045776 (51415324) + EnSpm1_DR         DNA/CMC-EnSpm          1337   1387  (8101) 1140295  
   273    9.2  4.9  2.4  chr17              2045777  2045790 (51415310) C Ginger1-N1_DR     DNA/Ginger-1         (1895)    763     640 1140296  
   340   12.2  3.5  3.5  chr17              2045792  2045876 (51415224) + Merlin-1_DR       DNA/Merlin             4255   4339  (6188) 1140297  
   319   13.0  0.0  4.6  chr17              2045803  2045818 (51415282) + Gypsy-226_DR-LTR  LTR/Gypsy               717    751   (265) 1140298 *
   483    1.5  0.0  1.5  chr17              2045819  2045885 (51415215) + DNA6-6_DR         DNA                    7776   7841  (3440) 1140299  
   336    4.2  0.0 11.5  chr17              2045877  2045897 (51415203) + EnSpm-N17_DR      DNA/TcMar              1911   2005  (3188) 1140300 *
   319   13.0  0.0  4.6  chr17              2045886  2045915 (51415185) + Gypsy-226_DR-LTR  LTR/Gypsy               752    824   (192) 1140298 *
   303   13.1  1.1  8.5  chr17              2045916  2045944 (51415156) + EnSpm1_DR         DNA/CMC-EnSpm          1388   1448  (8040) 1140295  
   316   17.4 29.1  2.0  chr17              2045995  2046111 (51414989) C EnSpm-N27B_DR     DNA/CMC-EnSpm           (0)    173      26 1140301  
   254   12.5  0.0  0.0  chr17              2046115  2046154 (51414946) + EnSpm-N48B_DR     DNA/CMC-EnSpm           750    789  (6170) 1140302  
   204   13.3  0.0 15.2  chr17              2046116  2046168 (51414932) C SINE2-5_DR        SINE/tRNA-V-RTE         (0)    282     237 1140303 *
  1210   19.8  5.2  3.0  chr17              2046126  2046453 (51414647) C DNA8-10_DR        DNA/hAT-Ac            (181)   3837    3503 1140304 *
  1753   11.4  0.3  4.6  chr17              2046162  2046455 (51414645) C HE1_DR1           SINE/tRNA-V-RTE       (119)    283       2 1140305  
   499   17.0  9.0  5.6  chr17              2046694  2046849 (51414251) C DNA-2-30_DR       DNA                   (226)    162       2 1140306  
   467    8.7  0.0  0.0  chr17              2046859  2046973 (51414127) C Polinton-4N1_DR   DNA/Maverick         (5600)   4836    4722 1140307 *
   935   12.6  6.8  1.1  chr17              2046874  2047049 (51414051) + DNA-N43_DR        DNA/TcMar-Fot1          533    718   (336) 1140308  
   421   11.5  0.0  3.5  chr17              2046891  2047070 (51414030) + (CA)n             Simple_repeat             1    174     (0) 1140309 *
   235   13.3  0.0  9.8  chr17              2046907  2047097 (51414003) + ERV1-N3-I_DR      LTR/ERV1               3593   3766   (825) 1140310 *
   237   14.6  1.7  1.1  chr17              2047080  2047252 (51413848) + ERV1-N3-I_DR      LTR/ERV1               3593   3766   (825) 1140310 *
   255   15.1  0.7  0.0  chr17              2047115  2047260 (51413840) C Zisupton-7_DR     DNA/Zisupton         (5558)  11524   11378 1140311 *
   312   13.9  0.2  5.0  chr17              2047137  2047378 (51413722) + (CA)n             Simple_repeat             1    230     (0) 1140312  
   206   19.6  0.0  3.1  chr17              2047402  2047501 (51413599) C Gypsy82-LTR_Dr    LTR/Gypsy             (612)    733     637 1140313 *
  2266    0.8  0.0  0.0  chr17              2047478  2047730 (51413370) + L2-1_DR           LINE/L2                4733   4985     (0) 1140314  
   221   20.0 10.2  3.2  chr17              2047653  2047740 (51413360) C Zisupton-2_DR     DNA/Zisupton         (2136)   2918    2825 1140315 *
  5077    4.1  1.5  1.7  chr17              2047738  2048621 (51412479) C Togen-1_DR        LINE/R2-NeSL           (41)   3521    2344 1140316  
 12071    2.3  0.4  0.0  chr17              2048622  2050015 (51411085) C DNA-2-4_DR        DNA                     (0)   1399       1 1140317  
 20755    1.5  0.6  0.0  chr17              2050016  2052347 (51408753) C Togen-1_DR        LINE/R2-NeSL         (1216)   2346       1 1140316  
   228   18.4  0.6  3.1  chr17              2052339  2052551 (51408549) C Zisupton-7_DR     DNA/Zisupton         (5548)  11534   11377 1140318 *
   235   16.3  0.6  0.0  chr17              2052459  2052630 (51408470) + (CA)n             Simple_repeat             2    174     (0) 1140319  
   401   13.2  0.0  2.1  chr17              2052681  2053013 (51408087) + (CA)n             Simple_repeat             1    325     (0) 1140319  
   278   14.7  0.6  0.0  chr17              2052878  2053040 (51408060) + ERV1-N3-I_DR      LTR/ERV1               3599   3762   (829) 1140320 *
   455   19.8  0.0  7.3  chr17              2053163  2053361 (51407739) + (CA)n             Simple_repeat             1    402    (16) 1140321  
   243   13.4  0.0 30.7  chr17              2053362  2053608 (51407492) + DNA-N43_DR        DNA/TcMar-Fot1          533    721   (333) 1140322 *
   642    1.4  1.4  0.0  chr17              2053547  2053618 (51407482) C Helitron-2_DR     RC/Helitron          (3738)  23674   23602 1140323  
   313   11.4  0.0  1.4  chr17              2053568  2053638 (51407462) + Rex1-31_DRe       LINE/Rex-Babar         3063   3132   (401) 1140324 *
   455   19.8  0.0  7.3  chr17              2053609  2053614 (51407486) + (CA)n             Simple_repeat           403    418     (0) 1140321  
   346    4.8  2.4  0.0  chr17              2053619  2053629 (51407471) C Zisupton-7_DR     DNA/Zisupton        (12389)   4693    4609 1140325  
   210   20.8  5.0  5.0  chr17              2053630  2053647 (51407453) C Polinton-4_DR     DNA/Maverick         (2330)  17957   17857 1140326  
   270   15.8  0.0  9.6  chr17              2053693  2053783 (51407317) + DNA9TA1_DR        DNA/CMC-EnSpm          2049   2131  (1202) 1140327 *
   330   11.5  8.7  5.3  chr17              2053712  2053722 (51407378) + Rex1-31_DRe       LINE/Rex-Babar         3053   3080   (453) 1140328  
   481    6.9  0.0  0.0  chr17              2053723  2053780 (51407320) C Helitron-2_DR     RC/Helitron          (3737)  23675   23618 1140329  
   330   11.5  8.7  5.3  chr17              2053781  2053803 (51407297) + Rex1-31_DRe       LINE/Rex-Babar         3081   3147   (386) 1140328  
   253    9.1  0.0  0.0  chr17              2053893  2053925 (51407175) + EnSpm-N48B_DR     DNA/CMC-EnSpm           670    702  (6257) 1140330  
  1865   10.0  3.5  0.0  chr17              2054030  2054319 (51406781) C HE1_DR1           SINE/tRNA-V-RTE       (101)    301       2 1140331  
   315   11.8  0.6  2.9  chr17              2054661  2054835 (51406265) + T-rich            Low_complexity            3    173     (0) 1140332  
   225   20.3  1.2  4.5  chr17              2054997  2055156 (51405944) C Zisupton-7_DR     DNA/Zisupton         (4664)  12418   12264 1140333 *
   326   14.4  2.0  5.6  chr17              2055023  2055169 (51405931) + Gypsy123-I_DR     LTR/Gypsy               543    684  (4730) 1140334 *
   557   12.7  0.8 10.0  chr17              2055040  2055170 (51405930) + Zisupton-7_DR     DNA/Zisupton          12381  12500  (4582) 1140335  
   444   16.1  3.4  2.8  chr17              2055079  2055257 (51405843) C EnSpm-N2_DR       DNA/CMC-EnSpm         (949)   3066    2887 1140336 *
   409   13.5  1.2  0.7  chr17              2055171  2055208 (51405892) + EnSpm-N48_DR      DNA/CMC-EnSpm          1774   1922  (1656) 1140337 *
   238   19.6  7.5  2.5  chr17              2055209  2055222 (51405878) C Penelope-1_DR     LINE/Penelope        (4237)    204      13 1140338  
   201   14.8  2.2 11.9  chr17              2055294  2055339 (51405761) + Zisupton-6_DR     DNA/Zisupton           9434   9475 (12641) 1140339 *
   243   21.9  6.9  1.1  chr17              2055325  2055499 (51405601) C L1-58_DR          LINE/L1                (65)   1785    1601 1140340  
   607   15.2  3.2  0.8  chr17              2055509  2055634 (51405466) + DNA11TA1_DR       DNA/CMC-EnSpm             1    129    (74) 1140341 *
   747    8.3  0.0  4.6  chr17              2055616  2055729 (51405371) + TDR17B            DNA/Sola-1              639    747   (799) 1140342 *
  1709   18.8 20.2  1.4  chr17              2055629  2055844 (51405256) + Merlin-1_DR       DNA/Merlin             8406   9044  (1483) 1140343  
  1747   10.3 18.3  0.5  chr17              2055845  2056167 (51404933) + HE1_DR1           SINE/tRNA-V-RTE           1    380    (22) 1140344  
   285   16.9 26.4  4.3  chr17              2056039  2056193 (51404907) + DNA2-16_DR        DNA                    7014   7201 (10850) 1140345 *
   650   20.3  0.8  0.0  chr17              2056180  2056302 (51404798) C L1-58_DR          LINE/L1               (315)   1535    1412 1140340  
   261   20.6  1.6  0.0  chr17              2056718  2056780 (51404320) + Helitron-N3_DR    RC/Helitron            1536   1599  (1417) 1140346 *
  1934   14.3  2.6 13.7  chr17              2056733  2056861 (51404239) + hAT-N198_DR       DNA/hAT-Charlie         756   1237   (162) 1140347  
  2152   13.4  3.0  0.2  chr17              2056862  2057266 (51403834) + Mariner-N38_DR    DNA/TcMar-Tc1           126    541     (6) 1140348  
   721   13.7 12.2  0.6  chr17              2057267  2057413 (51403687) C DNA11TA1B_DR      DNA/CMC-EnSpm           (3)    200      37 1140349  
  2133   12.0  7.9  0.5  chr17              2057419  2057796 (51403304) C DNA-8-3_DR        DNA/P                 (757)    406       1 1140350  
   296    7.5  0.0  0.0  chr17              2059170  2059209 (51401891) + hAT-N175_DR       DNA/hAT-hAT5            666    705     (5) 1140351  
   332   19.8  7.7  2.8  chr17              2059632  2059642 (51401458) C DNAX-19_DR        DNA                     (2)    437     422 1140352  
   593   17.1  3.2  0.0  chr17              2059643  2059765 (51401335) + DNAX-19_DR        DNA                       1    127   (312) 1140353  
  5910    8.2  4.2  0.4  chr17              2059767  2060633 (51400467) C TDR2              DNA/TcMar-Tc1           (6)    931      33 1140354  
   276   13.7  3.9  0.0  chr17              2060664  2060714 (51400386) C DNAX-19_DR        DNA                    (79)    360     308 1140352  
   212   15.8 10.2  2.9  chr17              2060862  2060959 (51400141) C CryptonV-N4_DR    DNA/Crypton-V        (8489)   5004    4900 1140355 *
   237   18.3  1.0  3.2  chr17              2060875  2060970 (51400130) + hAT-N21_DR        DNA/hAT-Charlie        1630   1723   (123) 1140356 *
   308   11.0  2.4  2.4  chr17              2060902  2060985 (51400115) C DNA7-N1_DR        DNA/Zisupton         (9134)   1283    1200 1140357  
   295   19.6  1.9  6.1  chr17              2060916  2061018 (51400082) + DNA8-26_DR        DNA                    1410   1508  (3022) 1140358 *
   289   21.5  6.1  1.4  chr17              2060986  2061028 (51400072) + Zisupton-6_DR     DNA/Zisupton           8421   8553 (13563) 1140359 *
   279   20.6  4.5  4.5  chr17              2061029  2061074 (51400026) + EnSpm-N13_DR      DNA/CMC-EnSpm         17572  17749  (4400) 1140360  
   373   14.3  9.1  0.0  chr17              2061080  2061100 (51400000) C Merlin-2_DR       DNA/Merlin           (8994)   4927    4900 1140361  
  8074    5.6  9.2  1.6  chr17              2061101  2062240 (51398860) C TC1DR3            DNA/TcMar-Tc1           (0)   1225       1 1140362  
   218   16.7  0.0  4.8  chr17              2062211  2062254 (51398846) + Merlin-2_DR       DNA/Merlin             4872   4913  (9008) 1140363 *
   218   21.8  0.0  1.8  chr17              2062366  2062421 (51398679) C EnSpm-N27B_DR     DNA/CMC-EnSpm         (112)     61       7 1140364  
   364   16.2  2.3  3.5  chr17              2062553  2062725 (51398375) + ERV1-N3-I_DR      LTR/ERV1               3596   3766   (825) 1140365 *
   586    3.4  0.0  0.0  chr17              2062616  2062763 (51398337) + (CA)n             Simple_repeat             1    148     (0) 1140366  
   283   26.2  8.7  3.6  chr17              2062617  2062960 (51398140) C Zisupton-6_DR     DNA/Zisupton        (13176)   8940    8580 1140367 *
   339   18.7  9.7 14.1  chr17              2062658  2062691 (51398409) + Helitron-2_DR     RC/Helitron            6013   6057 (21355) 1140368  
   360   13.0  3.3  0.0  chr17              2062692  2062783 (51398317) C hAT-N202_DR       DNA/hAT-Tip100       (1686)    199     105 1140369  
   339   18.7  9.7 14.1  chr17              2062784  2062968 (51398132) + Helitron-2_DR     RC/Helitron            6058   6311 (21101) 1140368  
   221   17.1  3.4  6.3  chr17              2063909  2063969 (51397131) + hAT-N48C_DR       DNA/hAT-Ac             1732   1785   (514) 1140370  
   267   13.7  0.0  0.0  chr17              2063970  2064020 (51397080) + EnSpm-9_DR        DNA/CMC-EnSpm           851    901  (7719) 1140371  
  1773    7.8  0.4  0.8  chr17              2066100  2066346 (51394754) + SINE2-4_DR        SINE/tRNA-V-RTE         124    369     (2) 1140372  
   851   15.1  1.3  3.2  chr17              2066211  2066367 (51394733) + IS3EU-4_DR        DNA/IS3EU              9121   9274  (5755) 1140373 *
 12224   19.3  6.0  6.0  chr17              2066375  2070051 (51391049) C SAT-18_DR         Satellite               (1)   3676       1 1140374  
  6940    0.7  1.2  1.0  chr17              2070121  2070942 (51390158) + Gypsy-171-LTR_DR  LTR/Gypsy                 1    824     (0) 1140375  
   259    7.7  0.0  7.7  chr17              2070919  2070942 (51390158) + Gypsy148-LTR_DR   LTR/Gypsy               661    681    (27) 1140376 *
 44596    0.4  0.0  0.0  chr17              2070943  2075811 (51385289) + Gypsy-171-I_DR    LTR/Gypsy                 1   4869     (0) 1140376  
   506   19.0  6.9  1.2  chr17              2076063  2076222 (51384878) + Zisupton-6_DR     DNA/Zisupton           9212   9380 (12736) 1140377 *
   733   22.8  4.6  5.0  chr17              2076097  2076359 (51384741) C Penelope-1_DR     LINE/Penelope         (397)   4049    3788 1140378 *
  1272   17.9 12.8 11.8  chr17              2076130  2076285 (51384815) + Merlin-1_DR       DNA/Merlin             8094   8535  (1992) 1140379  
  1706    5.7 28.4  0.3  chr17              2076286  2076567 (51384533) C HE2_DR            SINE/tRNA-V-RTE         (0)    363       3 1140380  
   261   25.3  2.4  2.4  chr17              2076495  2076579 (51384521) + DNA8-10_DR        DNA/hAT-Ac             2742   2826  (1192) 1140381 *
   621   19.0  0.0  0.8  chr17              2076568  2076687 (51384413) C CryptonV-N7_DR    DNA/Crypton-V          (90)    194      76 1140382  
   697    8.7  0.0  1.1  chr17              2076688  2076780 (51384320) + TDR19             DNA/hAT-Charlie           1     92   (313) 1140383  
  5199    7.8  2.2  0.6  chr17              2076782  2077491 (51383609) + HarbingerN6B_DR   DNA/PIF-Harbinger         1    722     (0) 1140384  
   850    7.2  0.0  0.0  chr17              2077493  2077603 (51383497) + TDR19             DNA/hAT-Charlie          90    200   (205) 1140385  
   302   23.6  1.1  2.2  chr17              2077523  2077613 (51383487) + DNA2-16_DR        DNA                   13960  14049  (4002) 1140386 *
   552   24.2  0.0  0.0  chr17              2077597  2077728 (51383372) + hAT-N48C_DR       DNA/hAT-Ac             1618   1749   (550) 1140387  
   223   19.7  0.0 21.9  chr17              2077659  2077775 (51383325) + DNA-N4_DR         DNA                     678    743   (299) 1140388 *
  1774    9.6  5.2  3.4  chr17              2077809  2078099 (51383001) + HE1_DR1           SINE/tRNA-V-RTE          60    355    (47) 1140389  
   251   13.4  0.6  1.3  chr17              2078099  2078164 (51382936) C DNA4-1B_DR        DNA/Sola-2            (546)     66       2 1140390 *
   428   13.6  2.5  0.0  chr17              2078367  2078447 (51382653) + Crypton-N1_DR     DNA/Crypton-A           178    260   (224) 1140391  
   464   11.1  2.5  0.0  chr17              2078450  2078530 (51382570) + Crypton-N1_DR     DNA/Crypton-A           178    260   (224) 1140391  
   485   13.3  2.2  0.0  chr17              2078533  2078622 (51382478) + Crypton-N1_DR     DNA/Crypton-A           178    269   (215) 1140391  
   483   12.9  2.1  1.1  chr17              2078609  2078702 (51382398) + Crypton-N1_DR     DNA/Crypton-A           166    260   (224) 1140391 *
   410   13.6  2.5  0.0  chr17              2078705  2078785 (51382315) + Crypton-N1_DR     DNA/Crypton-A           178    260   (224) 1140391 *
   453   12.2  6.6  1.0  chr17              2078782  2078872 (51382228) + Crypton-N1_DR     DNA/Crypton-A           174    269   (215) 1140391  
   433   12.3  2.5  0.0  chr17              2078872  2078952 (51382148) + Crypton-N1_DR     DNA/Crypton-A           178    260   (224) 1140391 *
   397   13.6  2.5  0.0  chr17              2078955  2079035 (51382065) + Crypton-N1_DR     DNA/Crypton-A           178    260   (224) 1140391  
   482   11.1  2.5  0.0  chr17              2079038  2079118 (51381982) + Crypton-N1_DR     DNA/Crypton-A           178    260   (224) 1140391  
   412   16.5  3.3  0.0  chr17              2079121  2079211 (51381889) + Crypton-N1_DR     DNA/Crypton-A           178    271   (213) 1140391  
   401   17.2  2.1  3.2  chr17              2079178  2079273 (51381827) + Crypton-N1_DR     DNA/Crypton-A           166    260   (224) 1140391 *
   445   14.4  3.3  0.0  chr17              2079267  2079356 (51381744) + Crypton-N1_DR     DNA/Crypton-A           168    260   (224) 1140391 *
   447   15.6  3.3  0.0  chr17              2079350  2079439 (51381661) + Crypton-N1_DR     DNA/Crypton-A           168    260   (224) 1140391  
   414   14.8  2.5  0.0  chr17              2079442  2079522 (51381578) + Crypton-N1_DR     DNA/Crypton-A           178    260   (224) 1140391  
   449   11.6  7.0  0.0  chr17              2079525  2079610 (51381490) + Crypton-N1_DR     DNA/Crypton-A           178    269   (215) 1140391  
   229   19.1  9.4  7.1  chr17              2079594  2079689 (51381411) + DNA-8-26_DR       DNA/hAT-Tip100         1786   1883   (291) 1140392 *
   517    8.6  2.5  0.0  chr17              2079610  2079690 (51381410) + Crypton-N1_DR     DNA/Crypton-A           178    260   (224) 1140393  
   456   12.3  2.5  0.0  chr17              2079693  2079773 (51381327) + Crypton-N1_DR     DNA/Crypton-A           178    260   (224) 1140393  
   466   11.1  2.5  0.0  chr17              2079776  2079856 (51381244) + Crypton-N1_DR     DNA/Crypton-A           178    260   (224) 1140393  
   414   13.6  2.5  0.0  chr17              2079859  2079939 (51381161) + Crypton-N1_DR     DNA/Crypton-A           178    260   (224) 1140393  
   502   11.1  2.2  1.1  chr17              2079942  2080032 (51381068) + Crypton-N1_DR     DNA/Crypton-A           178    269   (215) 1140393  
   430   12.3  2.5  0.0  chr17              2080032  2080112 (51380988) + Crypton-N1_DR     DNA/Crypton-A           178    260   (224) 1140393 *
   397   13.6  2.5  0.0  chr17              2080115  2080195 (51380905) + Crypton-N1_DR     DNA/Crypton-A           178    260   (224) 1140393  
   482   11.1  2.5  0.0  chr17              2080198  2080278 (51380822) + Crypton-N1_DR     DNA/Crypton-A           178    260   (224) 1140393  
   444   12.3  2.5  0.0  chr17              2080281  2080361 (51380739) + Crypton-N1_DR     DNA/Crypton-A           178    260   (224) 1140393  
   464   11.1  2.5  0.0  chr17              2080364  2080444 (51380656) + Crypton-N1_DR     DNA/Crypton-A           178    260   (224) 1140393  
   541   10.0  2.2  0.0  chr17              2080447  2080536 (51380564) + Crypton-N1_DR     DNA/Crypton-A           178    269   (215) 1140393  
   430   15.1  2.1  1.1  chr17              2080523  2080616 (51380484) + Crypton-N1_DR     DNA/Crypton-A           166    260   (224) 1140393 *
   464   11.1  2.5  0.0  chr17              2080619  2080699 (51380401) + Crypton-N1_DR     DNA/Crypton-A           178    260   (224) 1140393  
   442   12.9  2.3  1.1  chr17              2080696  2080781 (51380319) + Crypton-N1_DR     DNA/Crypton-A           174    260   (224) 1140393 *
   428   13.6  2.5  0.0  chr17              2080784  2080864 (51380236) + Crypton-N1_DR     DNA/Crypton-A           178    260   (224) 1140393  
   428   13.6  2.5  0.0  chr17              2080867  2080947 (51380153) + Crypton-N1_DR     DNA/Crypton-A           178    260   (224) 1140393  
   464   11.1  2.5  0.0  chr17              2080950  2081030 (51380070) + Crypton-N1_DR     DNA/Crypton-A           178    260   (224) 1140393  
   485   13.3  2.2  0.0  chr17              2081033  2081122 (51379978) + Crypton-N1_DR     DNA/Crypton-A           178    269   (215) 1140393  
   483   12.9  2.1  1.1  chr17              2081109  2081202 (51379898) + Crypton-N1_DR     DNA/Crypton-A           166    260   (224) 1140393 *
   410   13.6  2.5  0.0  chr17              2081205  2081285 (51379815) + Crypton-N1_DR     DNA/Crypton-A           178    260   (224) 1140393  
   395   12.3  7.3  1.1  chr17              2081282  2081363 (51379737) + Crypton-N1_DR     DNA/Crypton-A           174    260   (224) 1140393 *
   376   13.6  7.3  1.1  chr17              2081360  2081441 (51379659) + Crypton-N1_DR     DNA/Crypton-A           174    260   (224) 1140393 *
   460   11.8  2.3  1.1  chr17              2081438  2081523 (51379577) + Crypton-N1_DR     DNA/Crypton-A           174    260   (224) 1140393 *
   479   13.8  2.1  1.0  chr17              2081520  2081614 (51379486) + Crypton-N1_DR     DNA/Crypton-A           174    269   (215) 1140393  
   449   11.1  2.5  0.0  chr17              2081614  2081694 (51379406) + Crypton-N1_DR     DNA/Crypton-A           178    260   (224) 1140393 *
   541   10.0  2.2  0.0  chr17              2081697  2081786 (51379314) + Crypton-N1_DR     DNA/Crypton-A           178    269   (215) 1140393  
   430   15.1  2.1  1.1  chr17              2081773  2081866 (51379234) + Crypton-N1_DR     DNA/Crypton-A           166    260   (224) 1140393 *
   464   11.1  2.5  0.0  chr17              2081869  2081949 (51379151) + Crypton-N1_DR     DNA/Crypton-A           178    260   (224) 1140393  
   442   12.9  2.3  1.1  chr17              2081946  2082031 (51379069) + Crypton-N1_DR     DNA/Crypton-A           174    260   (224) 1140393 *
   464   11.1  2.5  0.0  chr17              2082034  2082114 (51378986) + Crypton-N1_DR     DNA/Crypton-A           178    260   (224) 1140393  
   442   12.9  2.3  1.1  chr17              2082111  2082196 (51378904) + Crypton-N1_DR     DNA/Crypton-A           174    260   (224) 1140393 *
   464   11.1  2.5  0.0  chr17              2082199  2082279 (51378821) + Crypton-N1_DR     DNA/Crypton-A           178    260   (224) 1140393 *
   528   13.7  6.0  8.1  chr17              2082276  2082426 (51378674) + Crypton-N1_DR     DNA/Crypton-A           174    321   (163) 1140394  
   352    4.5 17.9  0.0  chr17              2082619  2082683 (51378417) + EnSpm-N3C_DR      DNA/CMC-EnSpm            20     96   (187) 1140395  
  3509   12.6  5.9  1.1  chr17              2082684  2083290 (51377810) + LOOPERN3_DR       DNA/Kolobok-T2            1    636   (375) 1140396  
  2848    8.5  1.4  5.0  chr17              2083291  2083787 (51377313) + Copia-19_DR-LTR   LTR/Gypsy?                1    480     (0) 1140397  
  1684   13.7 14.0  2.8  chr17              2083788  2084179 (51376921) + LOOPERN3B_DR      DNA/Kolobok-T2          615   1049     (0) 1140398  
   895   12.4  7.9  0.0  chr17              2084180  2084356 (51376744) + EnSpm-N3C_DR      DNA/CMC-EnSpm            93    283     (0) 1140399  
  2504   10.9 14.1  1.6  chr17              2084386  2084833 (51376267) C LOOPERN4B_DR      DNA/Kolobok-T2          (0)    503       1 1140400  
   321   15.2  0.0  3.0  chr17              2085095  2085162 (51375938) + Rex1-31_DRe       LINE/Rex-Babar         3039   3104   (429) 1140401  
   302   16.7  0.0  1.4  chr17              2085109  2085181 (51375919) + Zisupton-1_DR     DNA/Zisupton           9064   9135   (494) 1140402 *
  1526   16.9  0.7  3.6  chr17              2085578  2085866 (51375234) C SINE2-5_DR        SINE/tRNA-V-RTE         (1)    281       1 1140403  
  1584   11.4 23.7  3.4  chr17              2085889  2086234 (51374866) + Harbinger-4N1_DR  DNA/PIF-Harbinger         1    414   (607) 1140404  
   374    4.4  4.5 15.9  chr17              2086194  2089751 (51371349) + (CTTTA)n          Simple_repeat             1   3152     (0) 1140405 *
   292    0.0  0.0 17.0  chr17              2089797  2089851 (51371249) + Harbinger-4N1_DR  DNA/PIF-Harbinger       368    414   (607) 1140406  
   231    3.6  8.5 10.7  chr17              2089830  2089839 (51371261) + (CTTTA)n          Simple_repeat             1     15   (238) 1140407 *
   312    5.0  0.4  6.6  chr17              2089840  2089903 (51371197) + Harbinger-4N1_DR  DNA/PIF-Harbinger       354    414   (607) 1140408  
   297    7.3  0.7  6.3  chr17              2089879  2089940 (51371160) + Harbinger-4N1_DR  DNA/PIF-Harbinger       354    414   (607) 1140408 *
   231    3.6  8.5 10.7  chr17              2089941  2090088 (51371012) + (CTTTA)n          Simple_repeat            16    253     (0) 1140407  
  1306   15.5 11.9  0.4  chr17              2090091  2090342 (51370758) + Harbinger-4N1_DR  DNA/PIF-Harbinger       740   1020     (1) 1140409  
   220   19.6  2.2  5.6  chr17              2091011  2091102 (51369998) C Gypsy82-LTR_Dr    LTR/Gypsy             (598)    747     659 1140410 *
   356   23.0  3.1  8.8  chr17              2091022  2091212 (51369888) + Polinton-1_DR     DNA/Maverick          17569  17749   (736) 1140411 *
  1007   19.7 11.7  3.6  chr17              2091045  2091250 (51369850) + EnSpm-21_DR       DNA/CMC-EnSpm          6542   6941  (2209) 1140412  
  1030   13.6  7.3  0.5  chr17              2091251  2091428 (51369672) + DNA-N43_DR        DNA/TcMar-Fot1          530    719   (335) 1140413  
   206   30.5  0.0  0.0  chr17              2091326  2091456 (51369644) + DNA8-26_DR        DNA                    1411   1541  (2989) 1140414 *
   313   27.4  2.6  0.0  chr17              2091379  2091420 (51369680) C Merlin-2_DR       DNA/Merlin           (8978)   4943    4899 1140415  
   873    9.0  8.2  0.6  chr17              2091421  2091566 (51369534) C TC1DR3            DNA/TcMar-Tc1           (0)   1225    1069 1140416 *
  1007   19.7 11.7  3.6  chr17              2091429  2091441 (51369659) + EnSpm-21_DR       DNA/CMC-EnSpm          6942   6970  (2180) 1140412  
   239   19.7  0.0  0.0  chr17              2092031  2092096 (51369004) + EnSpm-N14_DR      DNA/CMC-EnSpm          3555   3620   (960) 1140417 *
   267   16.2  0.0  0.0  chr17              2092039  2092106 (51368994) + Harbinger1_DR     DNA/PIF-Harbinger      2745   2812  (1649) 1140418  
   237   10.7  1.2 11.7  chr17              2092046  2092130 (51368970) C Dada-tL_DR        DNA/Dada             (1290)   9117    9041 1140419 *
   803   13.4  0.0  4.2  chr17              2092146  2092791 (51368309) + (TAA)n            Simple_repeat             1    618     (0) 1140420  
   452   15.4  0.0  8.4  chr17              2094296  2094437 (51366663) C DNA-N45_DR        DNA/CMC-EnSpm         (366)    347     217 1140421 *
   609    7.0  0.0 19.1  chr17              2094320  2094568 (51366532) + ZFERV-2-I_DR      LTR/ERV1                675    883  (9681) 1140422  
   609   17.8  0.6  5.0  chr17              2094327  2094640 (51366460) C Zisupton-7_DR     DNA/Zisupton         (4563)  12519   12219 1140423 *
  1155    8.7  2.5 13.5  chr17              2094364  2094642 (51366458) C ZFERV-2-I_DR      LTR/ERV1             (9682)    882     631 1140424  
   456   22.4  0.9  3.6  chr17              2094440  2094505 (51366595) C Penelope-1_DR     LINE/Penelope         (298)   4148    3932 1140425 *
   458    5.1  3.2  0.6  chr17              2094506  2094662 (51366438) C EnSpm-6N1_DR      DNA/CMC-EnSpm        (8134)   1102     942 1140426  
   318   11.4  0.0 10.5  chr17              2094538  2094684 (51366416) C CryptonV-3_DR     DNA/Crypton-V       (22947)    506     374 1140427 *
   954    5.2  4.4  0.0  chr17              2094905  2095039 (51366061) C TC1DR3            DNA/TcMar-Tc1           (0)   1225    1085 1140428  
   305   21.3  0.0  7.1  chr17              2095641  2095731 (51365369) + Helitron-2_DR     RC/Helitron            5317   5401 (22011) 1140429 *
   422   13.5  4.4  1.7  chr17              2095665  2095777 (51365323) + DNA-N43_DR        DNA/TcMar-Fot1          513    628   (426) 1140430 *
  1422   26.7  3.2  6.0  chr17              2095686  2096614 (51364486) C Zisupton-6_DR     DNA/Zisupton        (12820)   9296    8392 1140431  
   787   24.8  0.3  0.0  chr17              2096111  2096678 (51364422) + Zisupton-6_DR     DNA/Zisupton           8376   8945 (13171) 1140432 *
  1072    0.6  0.1  1.7  chr17              2096371  2096594 (51364506) C EnSpm-N42_DR      DNA/CMC-EnSpm         (437)    815     546 1140433  
  1047    0.4  0.0  1.1  chr17              2096412  2096684 (51364416) + EnSpm-N42_DR      DNA/CMC-EnSpm           546    815   (437) 1140433 *
   622   13.7  0.0  0.0  chr17              2096595  2096696 (51364404) + DNA8-26_DR        DNA                    1406   1507  (3023) 1140434 *
  6897    5.5  2.2  0.0  chr17              2097034  2097924 (51363176) C TC1DR3            DNA/TcMar-Tc1           (0)   1225     315 1140435  
   284   13.3  5.0  0.0  chr17              2098058  2098117 (51362983) C Helitron-N3B_DR   RC/Helitron           (917)   5687    5625 1140436 *
  3608   12.8 14.9  3.3  chr17              2098068  2098587 (51362513) C Merlin-1_DR       DNA/Merlin           (8346)   2181    1572 1140437  
  3213   10.0  3.2  3.2  chr17              2098588  2099116 (51361984) C DNA-X-4_DR        DNA                     (0)   1245     717 1140438  
  2790   15.6 18.5  8.2  chr17              2098596  2099596 (51361504) + Merlin-2_DR       DNA/Merlin            10089  11184  (2737) 1140439 *
   301   17.9 27.5  2.7  chr17              2099481  2099629 (51361471) C Merlin-1_DR       DNA/Merlin           (9264)   1263    1079 1140437 *
   337   20.5  5.0  7.4  chr17              2100114  2100292 (51360808) C DNA-X-3_DR        DNA                   (906)    568     394 1140440 *
  1645   16.9  9.6  1.9  chr17              2100161  2100224 (51360876) + Merlin-1_DR       DNA/Merlin             4284   4637  (5890) 1140441  
  1996    7.7 16.0  0.0  chr17              2100225  2100537 (51360563) C HE1_DR1           SINE/tRNA-V-RTE        (28)    374      12 1140442  
   867   16.1  4.2  9.7  chr17              2100333  2100572 (51360528) C DNAX-25B_DR       DNA/Zisupton         (1060)   2478    2251 1140443 *
   220   22.5 15.5  0.8  chr17              2100488  2100590 (51360510) C DNA8-9_DR         DNA/hAT-Ac            (579)    872     755 1140444 *
  7399    2.5  5.8  0.6  chr17              2100700  2101602 (51359498) + hAT-N34_DR        DNA/hAT-Ac                1    949     (0) 1140445  
  4584   10.7  5.1  0.0  chr17              2101666  2102376 (51358724) + DNA-8-3_DR        DNA/P                     1    747   (416) 1140446  
  1225   10.4  0.0  0.0  chr17              2102377  2102534 (51358566) + Harbinger-4N1C_DR DNA/PIF-Harbinger         1    158  (1048) 1140447  
  4009    9.8  2.4  2.1  chr17              2102535  2103150 (51357950) C TE-X-3_DR         DNA/PIF-ISL2EU          (0)   1023     406 1140448  
  1494   12.8  0.0  6.5  chr17              2103152  2103444 (51357656) C EnSpm-N3B_DR      DNA/CMC-EnSpm        (2420)   1314    1040 1140449  
  2305   12.4  5.7  0.7  chr17              2103448  2103836 (51357264) C TE-X-3_DR         DNA/PIF-ISL2EU        (615)    408       1 1140448  
  5194    9.7 15.1  1.3  chr17              2103837  2104755 (51356345) + Harbinger-4N1C_DR DNA/PIF-Harbinger       163   1206     (0) 1140450  
  2254    9.4  7.9  0.0  chr17              2104773  2105112 (51355988) + DNA-8-3_DR        DNA/P                   797   1163     (0) 1140451  
   226   32.6  0.0  2.2  chr17              2105113  2105178 (51355922) C EnSpm-22N2_DR     DNA/CMC-EnSpm        (1106)   4441    4378 1140452 *
  1364   15.7  1.4  4.7  chr17              2105107  2105423 (51355677) + DIRS-1-LTR_DR     LTR/Ngaro               338    618     (4) 1140453  
  1678    2.5  1.0  0.0  chr17              2105502  2105702 (51355398) + CryptonV-N7_DR    DNA/Crypton-V            82    284     (0) 1140454  
   203   15.6  6.7  0.0  chr17              2105675  2105719 (51355381) C EnSpm-N13_DR      DNA/CMC-EnSpm       (16099)   6050    6003 1140455 *
   214   20.8  1.9  1.9  chr17              2105682  2105735 (51355365) + RTEX-2_DR         LINE/RTE-X             2846   2899   (361) 1140456  
  1382   12.9 10.2  1.9  chr17              2105940  2106223 (51354877) C HATN10_DR         DNA/hAT-Ac              (0)    455     149 1140457  
   662   14.2 18.9  1.2  chr17              2106237  2106377 (51354723) C CryptonV-1_DR     DNA/Crypton-V       (13014)   4859    4694 1140458  
  3597    5.9  0.0  0.0  chr17              2106378  2106819 (51354281) C DNA2-2_DR         DNA                     (0)    786     345 1140459  
   387    5.5 12.7  0.0  chr17              2106824  2106878 (51354222) + DNA21TA1_DR       DNA/TcMar-Tc1             1     62   (477) 1140460  
  2035    5.9  7.2  3.8  chr17              2106879  2107211 (51353889) C DNA6-2_DR         DNA                     (0)   2534    2191 1140461  
  1539   12.3  5.3  1.2  chr17              2106938  2107259 (51353841) + DNA6-2_DR         DNA                     896   1230  (1304) 1140462 *
   923   12.6 17.1  0.0  chr17              2107241  2107415 (51353685) C DNA9TA1_DR        DNA/CMC-EnSpm        (2145)   1188     984 1140463 *
  4911    4.2  0.6  6.9  chr17              2107277  2107997 (51353103) C hAT-N35_DR        DNA/hAT-Ac            (755)    678       1 1140464  
   293   17.5  2.0  2.0  chr17              2107998  2108048 (51353052) C hAT-N134B_DR      DNA/hAT?              (118)    808     758 1140465  
   220   13.3  2.1  3.3  chr17              2107968  2107981 (51353119) + EnSpm-6N1_DR      DNA/CMC-EnSpm          6501   6588  (2644) 1140466 *
   318   11.3  0.0  0.0  chr17              2107978  2108048 (51353052) C DNA8-10_DR        DNA/hAT-Ac           (2307)   1711    1641 1140467 *
   319    3.4  0.0  0.0  chr17              2107990  2108048 (51353052) C Mariner-N29_DR    DNA/TcMar-ISRm11     (1073)    692     634 1140468  
   245    9.2  0.0  0.0  chr17              2107991  2108055 (51353045) + EnSpm-N31_DR      DNA/CMC-EnSpm?          638    702   (387) 1140469 *
   264    6.3 12.7  0.0  chr17              2107998  2108071 (51353029) C EnSpm-N37_DR      DNA/CMC-EnSpm        (2519)   4128    4045 1140470  
   715    6.6  0.0  0.0  chr17              2108072  2108162 (51352938) C hAT-N176_DR       DNA/hAT-Tip100          (0)    630     540 1140471 *
  1124   12.6  1.5  3.6  chr17              2108161  2108357 (51352743) C HARBINGERN2C_DR   DNA/PIF-Harbinger     (225)    718     526 1140472  
   935   11.1  3.5  0.7  chr17              2108482  2108626 (51352474) C TDR19             DNA/hAT-Charlie        (64)    341     193 1140473  
   325   28.8  1.4  2.1  chr17              2108532  2108673 (51352427) C EnSpm-N40_DR      DNA/CMC-EnSpm        (2104)   3290    3150 1140474 *
  2996   10.4  0.9  0.0  chr17              2109102  2109543 (51351557) + LOOPERN4B_DR      DNA/Kolobok-T2            5    450    (53) 1140475  
  1473   12.6  3.7  0.4  chr17              2109544  2109815 (51351285) C HATN1_DR          DNA/hAT               (146)    281       1 1140476  
   428   19.9  8.5  8.5  chr17              2109816  2109848 (51351252) + Merlin-2_DR       DNA/Merlin             6771   6803  (7118) 1140477 *
   703   17.0  1.9  4.4  chr17              2109830  2110122 (51350978) + (CACAG)n          Simple_repeat             1    285     (0) 1140478  
   647   23.6  0.0  8.4  chr17              2110224  2110539 (51350561) + (CATAA)n          Simple_repeat             1    289     (0) 1140479  
   221   14.8  3.6  3.6  chr17              2110583  2110602 (51350498) + HAT1_DR           DNA/hAT-Ac             2490   2544   (747) 1140480  
   249    5.7  0.0  0.0  chr17              2110603  2110637 (51350463) C Dada-tL_DR        DNA/Dada             (3178)   7229    7195 1140481  
  1529   14.8  7.3  3.0  chr17              2110713  2110998 (51350102) + Zator-N1_DR       DNA/Zator?               11    308   (247) 1140482 *
  2622    6.5  4.2  1.1  chr17              2110989  2111348 (51349752) C DNA6-6_DR         DNA                  (6717)   4564    4194 1140483  
  1431   14.2  3.4  3.4  chr17              2111349  2111611 (51349489) + Zator-N1_DR       DNA/Zator?              293    555     (0) 1140484  
  7048    6.8  3.1  0.3  chr17              2111616  2112576 (51348524) + piggyBac-N1_DR    DNA/PiggyBac              1    988    (17) 1140485  
   273   16.7  4.7  1.1  chr17              2112742  2112826 (51348274) + Kolobok-N9_DR     DNA/Kolobok-T2          259    346  (1293) 1140486 *
   383   18.3  0.0  1.9  chr17              2112754  2112859 (51348241) + Rex1-31_DRe       LINE/Rex-Babar         3050   3153   (380) 1140487  
   326   16.1  0.0  5.7  chr17              2112769  2112880 (51348220) + ERV1-N3-I_DR      LTR/ERV1               3682   3787   (804) 1140488 *
   708   11.3  0.0  0.0  chr17              2112837  2112951 (51348149) + L2-1B_DR          LINE/L2                 771    885   (123) 1140489  
   285   21.9  4.6  3.9  chr17              2112881  2112918 (51348182) + DNA-N43_DR        DNA/TcMar-Fot1          539    689   (365) 1140490 *
  1449    7.3  9.1  0.0  chr17              2113315  2113534 (51347566) C DNA-5-8D_DR       DNA/hAT-hAT5            (0)   1230     991 1140491  
   243    3.7  0.0  0.0  chr17              2113716  2113742 (51347358) C DNA-5-8D_DR       DNA/hAT-hAT5          (538)    692     666 1140491 *
  2630    8.8  0.5  5.8  chr17              2113741  2114140 (51346960) + Harbinger-2_DR    DNA/PIF-Harbinger         1    380  (3947) 1140492  
  2556    7.4  0.0  0.0  chr17              2114139  2114464 (51346636) + Harbinger-2_DR    DNA/PIF-Harbinger      4002   4327     (0) 1140493 *
   284   17.8  0.0  0.0  chr17              2114425  2114469 (51346631) + Helitron-4_DR     RC/Helitron           12648  12692 (19176) 1140494 *
   452    0.0  0.0  0.0  chr17              2114464  2114514 (51346586) C DNA-5-8D_DR       DNA/hAT-hAT5          (561)    669     619 1140491 *
   674   11.7  0.0  0.0  chr17              2114514  2114607 (51346493) + hAT-N121_DR       DNA/hAT-Ac                1     94   (891) 1140495  
   571   17.5  9.2  0.0  chr17              2114608  2114624 (51346476) C hAT-N48_DR        DNA/hAT-Ac            (566)   1058     967 1140496  
  4553    9.0  2.0  0.8  chr17              2114713  2115375 (51345725) + DIRS-N2_DR        LTR/Ngaro              3816   4486  (1543) 1140497  
   642   14.8  6.2  0.7  chr17              2115524  2115652 (51345448) C SINE2-5_DR        SINE/tRNA-V-RTE       (146)    136       1 1140498  
   527   21.5  5.9  1.9  chr17              2115653  2115675 (51345425) + EnSpm-15_DR       DNA/CMC-EnSpm          9227   9384  (2070) 1140499  
  3555   13.6  4.9 32.4  chr17              2115699  2117077 (51344023) + hAT-N185C_DR      DNA/hAT?                  1   1093    (16) 1140500  
  2466    5.6  5.8  0.0  chr17              2117061  2117420 (51343680) C HATN1_DR          DNA/hAT                (44)    383       3 1140501 *
   623   12.3  1.9  0.0  chr17              2117433  2117538 (51343562) + L2-1B_DR          LINE/L2                 898   1005     (3) 1140489  
   837   12.0 10.1  0.5  chr17              2117840  2118007 (51343093) C DNA6-1_DR         DNA/hAT-hAT5            (8)   1141     958 1140502  
   316   19.3  0.0  0.0  chr17              2118072  2118128 (51342972) C DNA6-1B_DR        DNA/hAT-hAT5          (753)     83      27 1140503  
   484   18.6  2.3  0.0  chr17              2118259  2118283 (51342817) C DNA6-1_DR         DNA/hAT-hAT5          (273)    876     850 1140502  
   425   15.8  0.0  4.3  chr17              2118284  2118356 (51342744) C hAT-N133_DR       DNA/hAT-Ac              (0)    623     554 1140504 *
   438   14.8  3.4  0.0  chr17              2118349  2118436 (51342664) C hAT-N126D_DR      DNA/hAT-Ac            (203)    411     321 1140505  
  3678   13.3 14.7  3.5  chr17              2118438  2119268 (51341832) + Harbinger-4N1B_DR DNA/PIF-Harbinger       243   1163     (0) 1140506  
   281   13.2  3.6  5.5  chr17              2119269  2119313 (51341787) + DNA-8-1_DR        DNA/hAT-Ac              908    951   (381) 1140507  
   493   10.5  1.3  0.0  chr17              2119314  2119385 (51341715) C DNA-8-21_DR       DNA/hAT-Ac              (0)   1284    1212 1140508  
  8564    6.6  6.0  0.6  chr17              2119390  2120573 (51340527) + TDR22B            DNA                       1   1248     (0) 1140509  
  7574    7.2  6.8  2.1  chr17              2120577  2121735 (51339365) C DNA-8-21_DR       DNA/hAT-Ac             (71)   1213       1 1140510  
   398   14.9  0.0  3.0  chr17              2121736  2121804 (51339296) + hAT-N31_DR        DNA/hAT-Ac             1146   1212   (250) 1140511  
   218   13.5 11.7  1.5  chr17              2122455  2122514 (51338586) C EnSpm-N13_DR      DNA/CMC-EnSpm        (2518)  19631   19566 1140512 *
  3069    6.7 10.2  1.6  chr17              2122471  2123001 (51338099) + Helitron-N3_DR    RC/Helitron            1538   2113   (903) 1140513  
   689   21.3  6.4  6.1  chr17              2123412  2123706 (51337394) + hAT-N21B_DR       DNA/hAT-Ac              712   1007   (294) 1140514 *
  2584    7.4  5.2  0.5  chr17              2123697  2124062 (51337038) C hAT-N137_DR       DNA/hAT-Ac            (852)   2719    2337 1140515  
  2372   15.8  3.8 29.1  chr17              2123717  2124698 (51336402) + Merlin-1_DR       DNA/Merlin             8202   8990  (1537) 1140516 *
   485    9.1  9.1  0.0  chr17              2124695  2124771 (51336329) + SINE3-1           SINE/5S-Deu-L2          422    505    (85) 1140517 *
  2519   10.0  0.5  1.3  chr17              2124766  2125150 (51335950) + TDR2              DNA/TcMar-Tc1           474    855    (82) 1140518  
  4468   10.1 16.7  4.0  chr17              2125152  2126032 (51335068) C hAT-N47B_DR       DNA/hAT-Tip100          (0)    988       1 1140519  
   555   11.9  0.0  0.0  chr17              2126035  2126118 (51334982) + TDR2              DNA/TcMar-Tc1           851    934     (3) 1140520  
  1584   10.8  1.4  3.7  chr17              2127369  2127646 (51333454) C Kolobok-1N2_DR    DNA/Kolobok-T2          (0)    690     419 1140521  
  5600    8.0 18.0  1.5  chr17              2127665  2128625 (51332475) C DNA-N35_DR        DNA                    (67)   1117       1 1140522  
  1294    7.3  0.0  0.0  chr17              2128670  2128833 (51332267) C Harbinger-N10_DR  DNA/PIF-Harbinger       (0)    328     165 1140523 *
  1556    7.2  9.3  0.4  chr17              2128832  2129067 (51332033) C HarbingerN6_DR    DNA/PIF-Harbinger     (136)    257       1 1140524  
   236   24.2  0.0  1.6  chr17              2129015  2129070 (51332030) C hAT-N117_DR       DNA/hAT-Tip100       (2037)    620     566 1140525 *
  4237    7.9  0.2  0.2  chr17              2129071  2129625 (51331475) C Harbinger-8N1_DR  DNA/PIF-Harbinger       (0)    555       1 1140526  
   239   15.4  3.9  0.0  chr17              2129580  2129631 (51331469) C DNA2-7_DR         DNA                  (4590)   5060    5007 1140527 *
  1340   14.6  8.2  2.4  chr17              2129606  2129920 (51331180) C Kolobok-1N2_DR    DNA/Kolobok-T2        (290)    400      68 1140521  
  1030   11.6 23.3  0.0  chr17              2129741  2129955 (51331145) + LOOPERN4B_DR      DNA/Kolobok-T2          238    502     (1) 1140528 *
   203   17.0  8.5  0.0  chr17              2130038  2130084 (51331016) + ZFERV_I-int       LTR/ERV1               2577   2627  (7238) 1140529  
  1050   17.8  5.0  8.1  chr17              2130202  2130519 (51330581) C hAT-N126B_DR      DNA/hAT-Ac              (0)    600     292 1140530  
  4236    7.0  3.2  2.2  chr17              2130522  2131140 (51329960) C LOOPERN1_DR       DNA/PiggyBac?           (0)   1234     610 1140531  
  2747   17.8 22.8 11.4  chr17              2131141  2131437 (51329663) C Kolobok-4N1_DR    DNA/Kolobok-T2          (0)   1669       1 1140532  
  3953   11.1  2.3  0.2  chr17              2131438  2132035 (51329065) C LOOPERN1_DR       DNA/PiggyBac?         (623)    611       1 1140531  
   463   22.5  6.9 12.1  chr17              2132040  2132342 (51328758) C hAT-N126B_DR      DNA/hAT-Ac            (311)    289       1 1140530  
   265   15.0  0.0 11.5  chr17              2132435  2132502 (51328598) C hAT-N134_DR       DNA/hAT?              (266)    799     739 1140533  
   211   23.8  2.4  6.1  chr17              2132851  2132935 (51328165) C EnSpm-N11_DR      DNA/CMC-EnSpm        (2741)   2612    2531 1140534  
   784   18.3 14.3  0.4  chr17              2133005  2133207 (51327893) C hAT-N89B_DR       DNA/hAT-Ac            (384)   2028    1798 1140535  
   494   19.7  7.1  2.0  chr17              2133234  2133263 (51327837) C hAT-N52C_DR       DNA/hAT-Ac             (39)    369     227 1140536  
   530   18.1  1.9  0.9  chr17              2133264  2133369 (51327731) C TDR25             DNA/hAT-Charlie       (504)    107       1 1140537  
   279    5.3  0.0  5.3  chr17              2133495  2133534 (51327566) C ERV1-N2-LTR_DR    LTR                     (1)    793     756 1140538  
   413   21.1 14.3  2.4  chr17              2133544  2133615 (51327485) C hAT-N21B_DR       DNA/hAT-Ac            (115)   1186     940 1140539  
   499   19.6 15.4  0.6  chr17              2133616  2133764 (51327336) + Mariner-6_DR      DNA/TcMar-Tc1           118    288  (1341) 1140540  
   350   23.1  3.6  6.7  chr17              2133645  2133783 (51327317) C Mariner-N38_DR    DNA/TcMar-Tc1         (165)    382     248 1140541 *
  5205    6.6  1.3  0.7  chr17              2133783  2134473 (51326627) + DIRS-N2_DR        LTR/Ngaro              3789   4483  (1546) 1140542  
   330   12.8 34.3  0.0  chr17              2134472  2134573 (51326527) C hAT-N21B_DR       DNA/hAT-Ac            (354)    947     811 1140539 *
  1641   11.0 20.3  2.2  chr17              2135221  2135565 (51325535) C Kolobok-N5_DR     DNA/Kolobok-T2?         (0)    485      80 1140543  
   417   21.5  9.9  9.5  chr17              2135569  2135789 (51325311) C DNAX-16_DR        DNA                   (198)    225       4 1140544  
   211    6.2  3.1  0.0  chr17              2136051  2136082 (51325018) + hAT-N21B_DR       DNA/hAT-Ac              711    743   (558) 1140545 *
  1306   11.5  6.8  1.4  chr17              2136055  2136319 (51324781) C hAT-N21B_DR       DNA/hAT-Ac             (81)   1220     942 1140546  
   215   25.6  4.9  3.7  chr17              2136322  2136332 (51324768) + Merlin-2_DR       DNA/Merlin            11260  11271  (2650) 1140547  
  1497   16.4  4.2  3.0  chr17              2136333  2136664 (51324436) + DNA-5-8F_DR       DNA/hAT-hAT5              1    336   (134) 1140548  
  1375    7.0  0.0  0.5  chr17              2136685  2136870 (51324230) + Kolobok-N2_DR     DNA/Kolobok-T2            2    186  (1185) 1140549 *
  1987    3.3  2.0  0.8  chr17              2136869  2137115 (51323985) C L2-1_DR           LINE/L2                 (0)   4985    4736 1140550  
  4292   14.6 15.8  3.5  chr17              2137119  2138096 (51323004) C Kolobok-N2A_DR    DNA/Kolobok-T2        (181)   1174      80 1140551  
  6292    4.0  3.1  0.1  chr17              2138097  2138875 (51322225) + DNA25TWA2_DR      DNA                       1    802     (0) 1140552  
   242    6.5  0.0  0.0  chr17              2138851  2138881 (51322219) + EnSpm-N10_DR      DNA/CMC-EnSpm          4108   4138  (5170) 1140553 *
   613   10.2  0.0  0.0  chr17              2138870  2138957 (51322143) C Kolobok-N2A_DR    DNA/Kolobok-T2       (1267)     88       1 1140554  
   697   11.4 15.2  0.0  chr17              2139004  2139135 (51321965) + hAT-N171_DR       DNA/hAT-hAT5            530    681    (81) 1140555  
  2195    8.7  5.8  0.0  chr17              2139136  2139445 (51321655) + Harbinger-N10_DR  DNA/PIF-Harbinger         1    328     (0) 1140556  
   336   22.8 16.2  0.0  chr17              2139329  2139464 (51321636) + ENSPM-6_DR        DNA/CMC-EnSpm         19424  19581 (13035) 1140557 *
   570    5.3  2.6  0.0  chr17              2139455  2139530 (51321570) + hAT-N171_DR       DNA/hAT-hAT5            685    762     (0) 1140558  
   361   11.6  2.8  2.8  chr17              2139531  2139584 (51321516) C Merlin-1_DR       DNA/Merlin           (8072)   2455    2402 1140559  
  5864    5.4  4.2  0.0  chr17              2139586  2140340 (51320760) + HarbingerN4_DR    DNA/PIF-Harbinger         1    787    (73) 1140560  
  9303    3.4  5.8  0.9  chr17              2140341  2141604 (51319496) + hAT-N70_DR        DNA/hAT?                  1   1325     (0) 1140561  
   561    6.9  0.0  0.0  chr17              2141609  2141680 (51319420) + HarbingerN4_DR    DNA/PIF-Harbinger       789    860     (0) 1140562  
   628    9.5 11.8  0.7  chr17              2141681  2141806 (51319294) C Mariner-N38_DR    DNA/TcMar-Tc1         (350)    197      58 1140563  
   506   17.5 12.3  1.7  chr17              2141807  2141842 (51319258) C hAT-N198_DR       DNA/hAT-Charlie       (478)    921     742 1140564  
   728   13.3  5.5  0.0  chr17              2141851  2141978 (51319122) + Merlin-N3_DR      DNA/Merlin              119    253     (2) 1140565  
   413   17.8 14.8  0.0  chr17              2142329  2142429 (51318671) + DNA-6-N1_DR       DNA                       5    120   (588) 1140566  
   319   11.4  0.0  0.0  chr17              2142431  2142474 (51318626) + DNA-6-N1_DR       DNA                     665    708     (0) 1140567  
  3245   11.1 37.2  0.8  chr17              2142874  2143746 (51317354) C hAT-N22B_DR       DNA/hAT-Ac              (1)   1378     190 1140568  
   233   18.0  1.4  8.8  chr17              2143699  2143720 (51317380) + Zisupton-6_DR     DNA/Zisupton           1085   1145 (20971) 1140569 *
   239   17.6  0.0  0.0  chr17              2143721  2143771 (51317329) C Dada-tL_DR        DNA/Dada              (503)   9904    9854 1140570  
   220   15.6  0.0 11.5  chr17              2144100  2144157 (51316943) C hAT-N92_DR        DNA/hAT-Ac            (968)    607     556 1140571  
  1574   16.5  9.0  0.9  chr17              2144178  2144477 (51316623) C Harbinger-8N2_DR  DNA/PIF-Harbinger     (211)    337      14 1140572  
   619   15.3  0.0  0.0  chr17              2144478  2144575 (51316525) + DNA8-12_DR        DNA                     229    326     (0) 1140573  
   355   13.4  1.2  7.9  chr17              2144576  2144653 (51316447) + hAT-N52_DR        DNA/hAT-Ac               59    131   (690) 1140574  
  5744    3.4  0.6  0.0  chr17              2144654  2145323 (51315777) + HarbingerN2_DR    DNA/PIF-Harbinger         1    674     (0) 1140575  
   796   13.0  0.8  0.0  chr17              2145324  2145443 (51315657) + hAT-N52_DR        DNA/hAT-Ac              129    249   (572) 1140576  
   513   17.4 10.9  0.0  chr17              2145452  2145543 (51315557) + hAT-N52_DR        DNA/hAT-Ac              717    818     (3) 1140577  
  1498    9.7  8.0  0.4  chr17              2145556  2145733 (51315367) + HE1_DR1           SINE/tRNA-V-RTE         117    312    (90) 1140578  
   299   15.9  4.3  1.4  chr17              2145734  2145803 (51315297) C TDR9              DNA                     (0)    208     137 1140579  
   262    7.0  0.0  2.3  chr17              2145849  2145892 (51315208) C hAT-N92_DR        DNA/hAT-Ac           (1021)    554     512 1140571  
   441   12.6  8.3  1.0  chr17              2147338  2147433 (51313667) C hAT-N92_DR        DNA/hAT-Ac            (967)    608     506 1140580  
   346   14.5  1.4  0.0  chr17              2148301  2148369 (51312731) C Kolobok-N3_DR     DNA/Kolobok-T2?       (271)     99      30 1140581  
   534   17.4  0.0  1.1  chr17              2148371  2148456 (51312644) C DNA-N21_DR        DNA/hAT-Charlie?        (0)    334     250 1140582  
  2848   10.5  8.0  0.0  chr17              2148457  2148904 (51312196) + DNA-8-3_DR        DNA/P                     1    484   (679) 1140583  
  3967    4.1  1.1  0.0  chr17              2148913  2149379 (51311721) C Tc1-6_DR          DNA/TcMar-Tc1         (731)    472       1 1140584  
   344    8.0  0.0  0.0  chr17              2149380  2149422 (51311678) + CryptonV-N3_DR    DNA/Crypton-V         18805  18847  (1816) 1140585  
   294   19.0  0.0  7.8  chr17              2149380  2149448 (51311652) + DNA8-26_DR        DNA                    2873   2934  (1596) 1140586 *
 12382    2.0  1.5  0.6  chr17              2149449  2150886 (51310214) + DNA8-9_DR         DNA/hAT-Ac                1   1451     (0) 1140587  
  2299    4.5  5.8  0.6  chr17              2151078  2151389 (51309711) + SINE2-3_DR        SINE/tRNA-V-RTE           1    328    (40) 1140588  
  1760   20.8  6.3 10.3  chr17              2151129  2151472 (51309628) + Helitron-2_DR     RC/Helitron           23049  23369  (4043) 1140589 *
  1574   13.9 10.0  4.4  chr17              2151473  2151846 (51309254) + HE1_DR1           SINE/tRNA-V-RTE           2    381    (13) 1140590  
   202   26.5  0.0  0.0  chr17              2151805  2151845 (51309255) + DNA-2-32_DR       DNA/CMC-EnSpm?         2665   2705  (6077) 1140591 *
 12083    3.2  0.4  0.0  chr17              2151846  2153239 (51307861) C DNA-2-4_DR        DNA                     (0)   1399       1 1140592  
  2231    9.8  2.4  1.2  chr17              2153335  2153664 (51307436) + Kolobok-N6_DR     DNA/Kolobok-T2?          21    354   (113) 1140593  
  1962    9.4  1.4  1.0  chr17              2153634  2153924 (51307176) + BEL-42_DRe-LTR    LTR/Pao                 133    424     (0) 1140594 *
   367    6.8  0.0  0.0  chr17              2153925  2153968 (51307132) C EnSpm-N48B_DR     DNA/CMC-EnSpm        (6082)    877     834 1140595  
  6369    5.0  1.2  2.0  chr17              2153969  2154777 (51306323) + P-1N2_DR          DNA/P                     1    803  (1343) 1140596  
   351   12.8  0.0  5.5  chr17              2153969  2153982 (51307118) C DNA7-N2_DR        DNA/hAT-hAT6          (462)   1552    1498 1140597 *
  1952    3.4  0.0  0.4  chr17              2154777  2155010 (51306090) + P-1N2_DR          DNA/P                  1914   2146     (0) 1140598  
   220   17.6  0.0  0.0  chr17              2155011  2155039 (51306061) C DNA7-N2_DR        DNA/hAT-hAT6          (498)   1516    1488 1140597  
   407   18.4 15.4  0.8  chr17              2155054  2155156 (51305944) + TDR23             DNA                     826    943   (204) 1140599  
  3166    8.5  4.6  1.7  chr17              2155157  2155610 (51305490) + Kolobok-N6_DR     DNA/Kolobok-T2?           1    467     (0) 1140600  
  7600    6.1  0.2  0.1  chr17              2155615  2156577 (51304523) + piggyBac-N1_DR    DNA/PiggyBac              1    964    (41) 1140601  
   667   19.4  1.3  1.9  chr17              2156582  2156739 (51304361) + TDR23             DNA                     933   1089    (58) 1140602  
   349   25.6  1.1 13.0  chr17              2156740  2156770 (51304330) + MuDR-2_DR         DNA/MULE-MuDR         14076  14244  (9689) 1140603  
   227   18.8  2.1  0.0  chr17              2156996  2157043 (51304057) C Helitron-2_DR     RC/Helitron          (3764)  23648   23600 1140604  
  1589   19.5  8.0  4.3  chr17              2157381  2157417 (51303683) + DNA6-6_DR         DNA                    6794   6993  (4288) 1140605  
  2159   11.3 10.1  0.0  chr17              2157418  2157762 (51303338) C HE1_DR1           SINE/tRNA-V-RTE        (22)    380       1 1140606  
  1589   19.5  8.0  4.3  chr17              2157763  2157803 (51303297) + DNA6-6_DR         DNA                    6994   7231  (4050) 1140605  
   589   19.3  0.0  4.6  chr17              2158018  2158153 (51302947) C Merlin-2_DR       DNA/Merlin           (2729)  11192   11063 1140607  
   529   20.5  0.7 10.8  chr17              2158023  2158039 (51303061) + MuDR-2N1_DR       DNA/MULE-MuDR          4611   4613  (7612) 1140608 *
  3521    3.4  0.0  5.2  chr17              2158040  2158481 (51302619) + DNA-X-4B_DR       DNA                       1    420     (1) 1140609  
   211    6.5  0.0  0.0  chr17              2158484  2158514 (51302586) + Mariner-N29_DR    DNA/TcMar-ISRm11        664    694  (1071) 1140610 *
  1126    3.9  0.0  0.0  chr17              2158514  2158642 (51302458) + DNA-X-4B_DR       DNA                     229    357    (64) 1140611  
   208   14.9  0.0  4.3  chr17              2162940  2162988 (51298112) + hAT-N47C_DR       DNA/hAT-Tip100         1202   1248  (1211) 1140612  
   218   12.1  0.0  0.0  chr17              2163117  2163149 (51297951) + Polinton-1_DR     DNA/Maverick          12841  12873  (5612) 1140613  
   224   25.9  0.9 12.1  chr17              2163167  2163276 (51297824) + Polinton-4_DR     DNA/Maverick          17845  17943  (2344) 1140614 *
   266   21.6  1.3  1.3  chr17              2163210  2163287 (51297813) + EnSpm-9_DR        DNA/CMC-EnSpm           708    774  (7846) 1140615  
   248   12.3 15.4  0.0  chr17              2163233  2163297 (51297803) C Gypsy-226_DR-LTR  LTR/Gypsy             (927)     89      15 1140616 *
   238   20.0  3.3  0.0  chr17              2163427  2163486 (51297614) + ERV1-7_DR-I       LTR/ERV1               2018   2079  (4624) 1140617  
   229   19.8  0.0  7.0  chr17              2163662  2163737 (51297363) + DNA-N24_DR        DNA                       5     75   (902) 1140618  
   206   17.3  5.0 14.0  chr17              2163710  2163728 (51297372) C EnSpm-10_DR       DNA/CMC-EnSpm        (5133)   1172    1145 1140619 *
   228   12.5  0.0  2.5  chr17              2163729  2163769 (51297331) + DNA11TA1B_DR      DNA/CMC-EnSpm             1     40   (163) 1140620  
   206   17.3  5.0 14.0  chr17              2163770  2163810 (51297290) C EnSpm-10_DR       DNA/CMC-EnSpm        (5133)   1144    1080 1140619 *
   760   13.6  8.6  0.0  chr17              2163773  2163912 (51297188) + DNA6-10_DR        DNA                    1860   2011  (4695) 1140621  
   266   15.2 20.4  0.7  chr17              2163897  2163911 (51297189) C CryptonV-N5_DR    DNA/Crypton-V        (4749)  19788   19654 1140622 *
   393    9.2 21.4  0.0  chr17              2163912  2164009 (51297091) + Kolobok-N7_DR     DNA/Kolobok-T2            1    119  (1057) 1140623 *
  3923    4.2  1.9  0.6  chr17              2163983  2164464 (51296636) C SINE3-1           SINE/5S-Deu-L2          (1)    589     102 1140624  
 10352    3.0  0.7  0.4  chr17              2164465  2165667 (51295433) C Harbinger-4N1C_DR DNA/PIF-Harbinger       (0)   1206       1 1140625  
   577    7.6  0.0  0.0  chr17              2165668  2165745 (51295355) C SINE3-1           SINE/5S-Deu-L2        (486)    104      27 1140624 *
   902   12.3  1.9  1.9  chr17              2165744  2165900 (51295200) + Kolobok-N7_DR     DNA/Kolobok-T2           76    232   (944) 1140626  
   298   23.2  1.4  1.4  chr17              2165891  2165921 (51295179) + MuDR-2_DR         DNA/MULE-MuDR          6779   6809 (17124) 1140627 *
  1134   12.3  0.4 11.1  chr17              2165922  2166195 (51294905) + hATN78B_DR        DNA/hAT-Charlie           1    193   (158) 1140628 *
  2255   15.7  2.2  2.0  chr17              2166165  2166212 (51294888) + EnSpm-N17_DR      DNA/TcMar              2982   3386  (1807) 1140629  
  2713    5.9  3.4  0.3  chr17              2166213  2166568 (51294532) + SINE2-3_DR        SINE/tRNA-V-RTE           1    367     (1) 1140630  
  1041   13.8  1.3  0.0  chr17              2166559  2166717 (51294383) + MuDR-N1_DR        DNA/MULE-MuDR           735    895     (1) 1140631 *
  1614   10.5  2.3  1.5  chr17              2166722  2166982 (51294118) + EnSpm-N21_DR      DNA/CMC-EnSpm           136    398    (81) 1140632  
   366   18.1  1.4  0.0  chr17              2166976  2167047 (51294053) + hAT-N45_DR        DNA/hAT?                  9     81   (855) 1140633 *
  1491    8.1  0.7 19.1  chr17              2167030  2167085 (51294015) + hAT-N45C_DR       DNA/hAT?                858   1103   (134) 1140634  
  1540   10.6  9.8  0.0  chr17              2167086  2167318 (51293782) C DNA-1-5_DR        DNA                    (10)    738     483 1140635  
  3580    7.3 12.1  0.3  chr17              2167319  2167829 (51293271) + HATN3_DR          DNA/hAT-Tip100            1    571     (0) 1140636  
   969    6.4  5.6  1.3  chr17              2167830  2167970 (51293130) + hAT-N45_DR        DNA/hAT?                790    936     (0) 1140637  
   270   26.4  0.0  0.0  chr17              2168017  2168028 (51293072) + DNA8-9_DR         DNA/hAT-Ac              801    812   (639) 1140638  
  2612    7.4  2.2  1.1  chr17              2168029  2168385 (51292715) + SINE2-3_DR        SINE/tRNA-V-RTE           1    361     (7) 1140639  
  1521   15.4  4.3 11.3  chr17              2168038  2168432 (51292668) + CryptonV-2_DR     DNA/Crypton-V         20826  21195   (616) 1140640 *
  3552    9.7  5.0  1.0  chr17              2168558  2169118 (51291982) C DNA8-7_DR         DNA/hAT-Ac              (1)    583       1 1140641  
   276    5.7  0.0  0.0  chr17              2169316  2169350 (51291750) C Kolobok-4N1_DR    DNA/Kolobok-T2          (2)   1667    1633 1140642  
  5839    4.6  5.7  0.0  chr17              2169352  2170073 (51291027) + DNA-1-3B_DR       DNA/PIF-Harbinger         1    763     (0) 1140643  
  1283   15.9  1.4  6.9  chr17              2170074  2170358 (51290742) C LOOPERN1_DR       DNA/Kolobok-T2         (37)   1197     928 1140644  
  5430    2.4  0.0  0.3  chr17              2170359  2170976 (51290124) + DIRS-1C-LTR_DR    LTR/Ngaro                 3    618     (0) 1140645  
   734    9.3  3.7  0.0  chr17              2170977  2171077 (51290023) C Kolobok-4N1_DR    DNA/Kolobok-T2        (502)   1167    1063 1140642  
  5809    3.4  0.9  0.0  chr17              2171078  2171745 (51289355) C HarbingerN2_DR    DNA/PIF-Harbinger       (0)    674       1 1140646  
   228   17.1  0.0  0.0  chr17              2171746  2171779 (51289321) C LOOPERN1_DR       DNA/Kolobok-T2        (409)    825     792 1140647 *
  2995   12.2  5.9  0.2  chr17              2171764  2172254 (51288846) C Kolobok-4N1_DR    DNA/Kolobok-T2        (635)   1034     516 1140642  
   893    5.9  1.6  1.6  chr17              2172253  2172368 (51288732) + Mariner-N26_DRe   DNA/TcMar-ISRm11         56    171   (762) 1140648 *
  1537    7.8  0.0  0.0  chr17              2172369  2172561 (51288539) + LTR-11_DR-LTR     LTR                       1    193     (0) 1140649  
   795    8.9  0.8  6.4  chr17              2172562  2172692 (51288408) + Mariner-N26_DRe   DNA/TcMar-ISRm11        170    293   (640) 1140650  
   369   16.8  0.0 17.5  chr17              2172667  2172693 (51288407) C EnSpm-N48B_DR     DNA/CMC-EnSpm        (4299)   2660    2648 1140651 *
  2364    9.6  7.4  1.8  chr17              2172694  2173073 (51288027) + HE1_DR1           SINE/tRNA-V-RTE           1    401     (1) 1140652  
  1279   19.4 18.2  2.7  chr17              2172745  2173199 (51287901) + Helitron-2_DR     RC/Helitron           23048  23571  (3841) 1140653 *
  2579   17.4  2.8 10.6  chr17              2173115  2173878 (51287222) + DIRS-1C-LTR_DR    LTR/Ngaro               280    616     (2) 1140654  
  1004   20.6  3.2  0.0  chr17              2173708  2173732 (51287368) + EnSpm-N17_DR      DNA/TcMar              3002   3226  (1967) 1140655 *
  1300   10.9  1.6  0.0  chr17              2173733  2173925 (51287175) + HE1_DR1           SINE/tRNA-V-RTE          10    205   (197) 1140656  
   401   15.2  2.5  2.5  chr17              2173854  2173934 (51287166) + EnSpm-N44_DR      DNA/CMC-EnSpm          5473   5553  (3099) 1140657 *
   583   13.0  7.8  0.0  chr17              2173937  2174049 (51287051) C piggyBac-N14_DR   DNA/PiggyBac?         (388)    609     488 1140658  
   768    9.0  4.2  5.5  chr17              2174050  2174214 (51286886) C hAT-N26_DR        DNA/hAT?                (0)   1459    1297 1140659  
   549    8.1  2.0  2.0  chr17              2174174  2174281 (51286819) C L2-43_DR          LINE/L2                 (3)   2412    2343 1140660 *
   222   15.0  2.8  7.2  chr17              2174253  2174324 (51286776) C L2-36B_DRe        LINE/L2                 (9)    416     348 1140661 *
  4742    2.8  0.3  1.2  chr17              2174261  2174832 (51286268) C SINE3-1a          SINE/5S-Deu-L2          (0)    570       4 1140662  
  3255    2.4  0.5  0.0  chr17              2174833  2175206 (51285894) C L2-43_DR          LINE/L2                (68)   2347    1972 1140663  
  3684    8.1  2.5  0.4  chr17              2175207  2175725 (51285375) C hAT-N26_DR        DNA/hAT?              (185)   1274     745 1140659  
  4187    8.2  9.0  1.1  chr17              2175730  2176394 (51284706) C Mariner-N25_DR    DNA/TcMar-ISRm11      (216)    717       1 1140664  
  6773    5.9  1.1  1.1  chr17              2176398  2177257 (51283843) + HarbingerN4_DR    DNA/PIF-Harbinger         1    860     (0) 1140665  
  4724    8.0  4.6  0.1  chr17              2177260  2177937 (51283163) + Mariner-N23_DRe   DNA/TcMar-ISRm11        304   1011    (20) 1140666  
   217    6.7  0.0  0.0  chr17              2177947  2177976 (51283124) C Kolobok-N10_DR    DNA/Kolobok           (613)     30       1 1140667  
   211   16.7  0.0  0.0  chr17              2177948  2177983 (51283117) C IS3EU-1_DR        DNA/IS3EU            (4771)   3933    3898 1140668 *
   212   26.9  2.6  6.3  chr17              2178305  2178419 (51282681) + Ginger1-N1_DR     DNA/Ginger-1           2271   2381   (277) 1140669 *
   387   24.5 18.3  1.1  chr17              2178333  2179320 (51281780) + Polinton-4_DR     DNA/Maverick          12319  12851  (7436) 1140670 *
  1061   10.9  0.2  7.2  chr17              2178337  2178421 (51282679) + (TAGA)n           Simple_repeat             1    261   (801) 1140671  
   401   19.5  0.0 21.4  chr17              2178422  2178591 (51282509) C Ginger1-N1_DR     DNA/Ginger-1         (2231)    427     288 1140672  
  1061   10.9  0.2  7.2  chr17              2178592  2178653 (51282447) + (TAGA)n           Simple_repeat           262    450   (612) 1140671  
  1048   15.7  0.5  0.3  chr17              2178654  2178979 (51282121) + (CAGA)n           Simple_repeat             1    326     (0) 1140673  
   787   24.2  0.0  1.1  chr17              2178912  2178953 (51282147) + (CAGA)n           Simple_repeat             1    137   (232) 1140673 *
   682   24.4  3.0  3.8  chr17              2178954  2179217 (51281883) + HAT1_DR           DNA/hAT-Ac              386    647  (2645) 1140674  
   787   24.2  0.0  1.1  chr17              2179218  2179285 (51281815) + (CAGA)n           Simple_repeat           138    369     (0) 1140673  
  1061   10.9  0.2  7.2  chr17              2179286  2179479 (51281621) + (TAGA)n           Simple_repeat           451   1062     (0) 1140671  
   817   20.9 13.1  6.6  chr17              2179347  2179690 (51281410) + Polinton-4_DR     DNA/Maverick          12319  12683  (7604) 1140675 *
   945   13.6  0.3  3.3  chr17              2179505  2179757 (51281343) + (TAGA)n           Simple_repeat             1    245     (0) 1140676  
   560    0.0  0.0  0.0  chr17              2179835  2179894 (51281206) + DIRS1b_DR         LTR/DIRS               5707   5766   (289) 1140677 *
 17283    0.9  0.2  0.4  chr17              2179844  2181781 (51279319) C DIRS1a_DR         LTR/DIRS              (256)   5723    3790 1140678  
 49718    0.3  0.1  0.1  chr17              2181882  2187362 (51273738) C DIRS1a_DR         LTR/DIRS              (499)   5480       1 1140679  
  2912    5.3  6.0  0.2  chr17              2187393  2187805 (51273295) C hAT-N56_DR        DNA/hAT-Ac              (0)   1154     718 1140680  
  3333    7.2  5.4  0.8  chr17              2187806  2188265 (51272835) C DNA8-8_DR         DNA/hAT-Charlie         (0)   1207     727 1140681  
  4624    5.2  0.0  0.0  chr17              2188266  2188820 (51272280) + Harbinger-8N1_DR  DNA/PIF-Harbinger         1    555     (0) 1140682  
  1376    5.7  2.3  0.0  chr17              2188822  2188998 (51272102) C DNA8-8_DR         DNA/hAT-Charlie       (479)    728     548 1140681 *
  1895    4.8  0.4  0.9  chr17              2188994  2189226 (51271874) C hAT-N56_DR        DNA/hAT-Ac            (922)    232       1 1140680  
   202   24.4  3.8  1.2  chr17              2189562  2189640 (51271460) C EnSpm-21_DR       DNA/CMC-EnSpm        (2542)   6608    6528 1140683 *
   206   15.1  4.5  9.5  chr17              2189585  2189650 (51271450) C BEL21-LTR_DR      LTR/Pao               (128)    184     122 1140684 *
  2988    8.7  9.9  3.7  chr17              2189610  2190144 (51270956) + Kolobok-1N2_DR    DNA/Kolobok-T2           60    626    (64) 1140685  
   679    6.0 12.0  0.0  chr17              2190144  2190243 (51270857) + hAT-N38_DR        DNA/hAT-hAT6             18    129   (900) 1140686 *
   625    7.4  0.0  0.0  chr17              2190245  2190325 (51270775) C hAT-N20_DR        DNA/hAT-Ac              (1)   1772    1692 1140687  
   432    3.5  1.7  1.7  chr17              2190365  2190422 (51270678) + hAT-N94_DR        DNA/hAT-Charlie         769    826   (245) 1140688  
   228   16.7  0.0  0.0  chr17              2190423  2190458 (51270642) + TDR23             DNA                     108    143  (1004) 1140689  
 10275    3.9  0.6  0.2  chr17              2190459  2191688 (51269412) + LOOPERN1_DR       DNA/Kolobok-T2            1   1234     (0) 1140690  
  5369    8.6 11.3  2.3  chr17              2191707  2192580 (51268520) + TDR23             DNA                     193   1143     (4) 1140691  
   226   25.4  3.2  0.0  chr17              2192842  2192904 (51268196) + hAT-N159_DR       DNA/hAT-Ac             1516   1580   (242) 1140692  
 13568    3.5  0.9  0.7  chr17              2192973  2194598 (51266502) C LTR2B_DR          LTR                     (0)   1628       1 1140693  
  4914    7.7  6.9 22.3  chr17              2194612  2195709 (51265391) C TE-X-1B_DR        DNA                     (0)   1409     450 1140694  
  1679    7.2  0.0  0.0  chr17              2195706  2195914 (51265186) C DNA2-16_DR        DNA                  (4010)  14041   13833 1140695 *
   580   26.2  3.5  7.7  chr17              2195713  2195943 (51265157) + hAT-N127_DR       DNA/hAT-Charlie        5813   6034  (4282) 1140696 *
  1062    6.1  0.0  0.0  chr17              2195914  2196044 (51265056) C TE-X-1B_DR        DNA                   (962)    447     317 1140694  
  6839    2.3  8.7  0.1  chr17              2196045  2196923 (51264177) C Gypsy-31-LTR_DR   LTR/Gypsy               (0)    954       1 1140697  
  1974    4.8  2.8  0.0  chr17              2196924  2197171 (51263929) C TE-X-1B_DR        DNA                  (1088)    321      67 1140694  
  1259   10.1  0.6  0.0  chr17              2197161  2197328 (51263772) + LTR-11_DR-LTR     LTR                      25    193     (0) 1140698 *
   950    9.2  0.0  0.0  chr17              2197329  2197456 (51263644) C DNA8-17_DR        DNA/hAT-Tip100        (336)   1477    1350 1140699  
   900   10.9  6.5  0.0  chr17              2197335  2197472 (51263628) C SINE2-3B_DR       SINE/tRNA-V           (187)    164      18 1140700 *
   721   21.5  7.4  5.4  chr17              2197471  2197741 (51263359) + REX1-5_DR         LINE/Rex-Babar         2382   2657     (2) 1140701 *
   848   23.2  4.9  3.4  chr17              2197473  2197597 (51263503) C DNA9-3_DR         DNA/MULE-MuDR?       (1592)   9787    9521 1140702  
   690   16.5 22.2  1.6  chr17              2197979  2198181 (51262919) C hAT-N108_DR       DNA/hAT-Ac             (18)    558     315 1140703  
  4435   16.9  1.8  1.2  chr17              2198223  2199058 (51262042) C SAT-18_DR         Satellite              (13)   3452    2612 1140704  
  1413   19.1  6.5  5.9  chr17              2198645  2199281 (51261819) C TDR13D            DNA                    (37)    725      73 1140705 *
  5074    4.5  2.1  0.0  chr17              2199296  2199920 (51261180) + piggyBac-N1_DR    DNA/PiggyBac              1    638   (367) 1140706  
   201   26.5  2.6  6.4  chr17              2199898  2199917 (51261183) C DIRS1c_DR         LTR                   (290)   5646    5631 1140707 *
 36441    0.5  1.4  0.1  chr17              2199918  2203979 (51257121) C DIRS1b_DR         LTR/DIRS                (0)   6055    1944 1140708  
   647    0.0  0.0  0.0  chr17              2204080  2204148 (51256952) C DIRS1b_DR         LTR/DIRS             (5910)     69       1 1140708  
   323   17.4  2.7  5.6  chr17              2204085  2204157 (51256943) + DIRS1c_DR         LTR                    5538   5608   (328) 1140709 *
  2571    8.5  0.0  0.3  chr17              2204143  2204484 (51256616) + piggyBac-N1_DR    DNA/PiggyBac            633    973    (32) 1140710  
   276   13.2  9.4  0.0  chr17              2204504  2204556 (51256544) C TDR13D            DNA                   (704)     58       1 1140705  
   678   16.3  0.7  0.0  chr17              2204557  2204688 (51256412) + hAT-N199_DR       DNA/hAT?                 81    213   (240) 1140711  
   743   22.7  4.3  3.8  chr17              2204837  2205070 (51256030) + hAT-N199_DR       DNA/hAT?                219    453     (0) 1140712  
   400   18.1  0.0 29.3  chr17              2205455  2205626 (51255474) + DNA-N15_DR        DNA                       1    133   (272) 1140713  
   380    3.7  3.7  0.0  chr17              2205625  2205678 (51255422) + DNA-N15_DR        DNA                      78    133   (272) 1140714 *
   247    7.8 11.8  0.0  chr17              2205676  2205726 (51255374) + DNA-N15_DR        DNA                      77    133   (272) 1140714 *
   342   14.0  0.0  0.0  chr17              2205724  2205780 (51255320) + DNA-N15_DR        DNA                      77    133   (272) 1140714 *
   367   10.5  0.0  0.0  chr17              2205778  2205834 (51255266) + DNA-N15_DR        DNA                      77    133   (272) 1140714  
   223   20.0  3.6  0.0  chr17              2205832  2205886 (51255214) + DNA-N15_DR        DNA                      77    133   (272) 1140714 *
   243   20.0  0.0  0.0  chr17              2205917  2205966 (51255134) + DNA-N15_DR        DNA                      85    134   (271) 1140715 *
   294   10.9  3.6  0.0  chr17              2205963  2206017 (51255083) + DNA-N15_DR        DNA                      77    133   (272) 1140715 *
   399    8.8  0.0  0.0  chr17              2206015  2206071 (51255029) + DNA-N15_DR        DNA                      77    133   (272) 1140715  
   300    9.3  5.6  0.0  chr17              2206069  2206122 (51254978) + DNA-N15_DR        DNA                      77    133   (272) 1140715 *
   281   14.0  3.5  0.0  chr17              2206114  2206170 (51254930) + DNA-N15_DR        DNA                      75    133   (272) 1140715 *
   234   17.3  3.9  0.0  chr17              2206168  2206219 (51254881) + DNA-N15_DR        DNA                      77    130   (275) 1140715 *
   250   17.3  0.0  6.2  chr17              2206212  2206224 (51254876) + hAT-N160_DR       DNA/hAT-Ac             1184   1245   (917) 1140716  
   336   11.3  0.0  0.0  chr17              2206225  2206277 (51254823) + DNA-N15_DR        DNA                      82    134   (271) 1140717  
   250   19.6  0.0  0.0  chr17              2206326  2206381 (51254719) + DNA-N15_DR        DNA                      77    132   (273) 1140718 *
   339   13.8  0.0  0.0  chr17              2206379  2206436 (51254664) + DNA-N15_DR        DNA                      76    133   (272) 1140718  
   314   10.7  3.6  0.0  chr17              2206433  2206488 (51254612) + DNA-N15_DR        DNA                      76    133   (272) 1140718 *
   291   17.5  0.0  0.0  chr17              2206485  2206541 (51254559) + DNA-N15_DR        DNA                      80    136   (269) 1140718 *
   260   15.5  2.8  9.0  chr17              2206505  2206575 (51254525) + hAT-N53B_DR       DNA/hAT-Ac             1439   1505  (2672) 1140719 *
   293   13.4  3.1  8.1  chr17              2206513  2206577 (51254523) C DNA-5-8_DR        DNA/hAT-hAT5          (676)    804     743 1140720 *
   369    9.3  0.0  0.0  chr17              2206535  2206588 (51254512) + DNA-N15_DR        DNA                      80    133   (272) 1140721  
   353    8.8  0.0  0.0  chr17              2206586  2206642 (51254458) + DNA-N15_DR        DNA                      77    133   (272) 1140721 *
   354    9.3  0.0  0.0  chr17              2206640  2206693 (51254407) + DNA-N15_DR        DNA                      77    130   (275) 1140721  
   328    7.8  3.9  0.0  chr17              2206695  2206745 (51254355) + DNA-N15_DR        DNA                      78    130   (275) 1140721  
   259   18.7  8.0  0.0  chr17              2206746  2206769 (51254331) + hAT-N160_DR       DNA/hAT-Ac             1190   1270   (894) 1140722 *
  1197    7.4 21.6  0.0  chr17              2206747  2206977 (51254123) + DNA8-12_DR        DNA                      46    326     (0) 1140723  
   244   14.3  0.0  0.0  chr17              2206978  2207026 (51254074) + DNA-N15_DR        DNA                     168    216   (189) 1140724  
   218   10.1  2.5  2.5  chr17              2207010  2207283 (51253817) + Dada-tA_DR        DNA/Dada               8043   8316   (356) 1140725 *
   818    4.0  1.3  0.0  chr17              2207186  2207411 (51253689) C EnSpm-N42_DR      DNA/CMC-EnSpm         (488)    764     536 1140726  
   639    9.6  1.2  3.9  chr17              2207247  2207266 (51253834) + EnSpm-6N1_DR      DNA/CMC-EnSpm           949   1015  (8221) 1140727 *
   332   11.3  3.9  5.9  chr17              2207267  2207472 (51253628) C hAT-N107_DR       DNA/hAT-Ac            (413)    595     394 1140728  
   247   20.7  2.8  2.4  chr17              2207268  2207519 (51253581) + Zisupton-7_DR     DNA/Zisupton          12236  12488  (4594) 1140729 *
   617   13.2  1.5  2.7  chr17              2207412  2207449 (51253651) C Kolobok-4_DR      DNA/Kolobok-T2       (1412)   5219    4959 1140730  
   639    9.6  1.2  3.9  chr17              2207473  2207507 (51253593) + EnSpm-6N1_DR      DNA/CMC-EnSpm          1016   1145  (8091) 1140727  
  2357   13.8  5.3  0.6  chr17              2208026  2208439 (51252661) C TDR23             DNA                     (0)   1147     706 1140731  
   716    8.4  0.0  0.9  chr17              2208440  2208547 (51252553) C Copia-11I_DR-LTR  LTR/Gypsy?              (0)    477     371 1140732  
  1415    6.4  0.0  0.0  chr17              2208553  2208739 (51252361) C hAT-N4C_DR        DNA/hAT-Charlie         (6)    189       3 1140733  
  1397   11.9  0.5  0.9  chr17              2208740  2208763 (51252337) C DNA2-16_DR        DNA                  (4012)  13982   13820 1140734 *
  1462   10.2  7.7  0.0  chr17              2208749  2208994 (51252106) C Copia-11I_DR-LTR  LTR/Gypsy?            (111)    366     102 1140732  
   529   16.2  3.8  7.0  chr17              2208970  2209102 (51251998) + DNA-8-9_DR        DNA/hAT-Ac             3265   3393   (326) 1140735 *
  2390    3.7  3.0  3.6  chr17              2208987  2209325 (51251775) + HE2_DR            SINE/tRNA-V-RTE          22    358     (5) 1140736  
   490   23.4  8.3  3.2  chr17              2209103  2209144 (51251956) + DIRS-8B_DR        LTR/Ngaro              6894   7063   (250) 1140737 *
   295   23.2  7.9  4.6  chr17              2209164  2209196 (51251904) + CryptonV-N5_DR    DNA/Crypton-V          4008   4147 (20390) 1140738  
   766   17.8  2.7  0.0  chr17              2209197  2209342 (51251758) + TE-X-7_DR         LINE?/Penelope?         141    290   (549) 1140739 *
   838   11.6  0.0  0.0  chr17              2209318  2209446 (51251654) C Copia-11I_DR-LTR  LTR/Gypsy?            (348)    129       1 1140740  
   295   23.2  7.9  4.6  chr17              2209343  2209353 (51251747) + CryptonV-N5_DR    DNA/Crypton-V          4148   4203 (20334) 1140738 *
  2364    9.7 15.2  1.9  chr17              2209447  2209920 (51251180) C TDR23             DNA                   (429)    718     183 1140731 *
  3578    7.1 16.1  1.3  chr17              2209918  2210527 (51250573) + Rex1-40_DRe       LINE/Rex-Babar         2644   3342     (7) 1140741  
   663   12.4  6.0 22.2  chr17              2210514  2210731 (51250369) C TDR23             DNA                   (958)    189       1 1140742 *
   313   14.3  4.4 11.9  chr17              2210753  2210887 (51250213) + CryptonV-N6_DR    DNA/Crypton-V           437    562     (0) 1140743  
   276   23.6  1.0 12.1  chr17              2210846  2210872 (51250228) C Polinton-1_DR     DNA/Maverick          (705)  17780   17600 1140744 *
   351   23.5  0.0  0.0  chr17              2210855  2210969 (51250131) + Polinton-4N1_DR   DNA/Maverick           4707   4821  (5615) 1140745 *
   423   24.7  0.0  0.0  chr17              2210873  2211046 (51250054) + (TG)n             Simple_repeat             1    174     (0) 1140746  
   202   29.1  0.0  0.0  chr17              2210976  2211061 (51250039) C Helitron-2_DR     RC/Helitron         (21297)   6115    6030 1140747 *
   467   29.1  1.4  2.1  chr17              2211234  2211514 (51249586) + Zisupton-6_DR     DNA/Zisupton           8642   8920 (13196) 1140748  
   203   17.4  0.0  7.4  chr17              2211438  2211524 (51249576) + SAT-23_DR         Satellite               667    747  (3957) 1140749 *
   352   16.0  1.0  0.0  chr17              2211449  2211548 (51249552) + DNA6-6_DR         DNA                    9941  10041  (1240) 1140750  
   729   17.0  1.8  2.4  chr17              2211847  2212015 (51249085) C HATN17_DR         DNA/hAT-Tip100       (1035)    512     345 1140751 *
  1101    9.8  1.2  0.0  chr17              2211883  2212055 (51249045) C HE1_DR1           SINE/tRNA-V-RTE        (22)    380     206 1140752  
   835   20.6  6.2  7.9  chr17              2212016  2212337 (51248763) C ENSPM-6_DR        DNA/CMC-EnSpm       (17699)  14917   14601 1140753 *
   815   15.4  2.0  5.7  chr17              2212056  2212077 (51249023) C Helitron-2_DR     RC/Helitron          (3588)  23819   23632 1140754 *
   917   10.1  7.7  0.0  chr17              2212171  2212337 (51248763) + Mariner-N38_DR    DNA/TcMar-Tc1           104    283   (264) 1140755  
   879    6.7 17.1  3.6  chr17              2212338  2212502 (51248598) + Gypsy172-LTR_Dr   LTR/Gypsy                 1    187   (204) 1140756  
  3968    7.6  0.2  0.0  chr17              2212503  2213040 (51248060) C DNA21TA1_DR       DNA/TcMar-Tc1           (0)    539       1 1140757  
  2584    9.2  0.5  0.0  chr17              2213041  2213401 (51247699) C DNA21TA1_DR       DNA/TcMar-Tc1         (176)    363       1 1140758  
  2505    9.1  2.2  0.0  chr17              2213402  2213756 (51247344) C DNA21TA1_DR       DNA/TcMar-Tc1         (176)    363       1 1140758  
   992   17.3  0.5  1.4  chr17              2213757  2213967 (51247133) + Gypsy172-LTR_Dr   LTR/Gypsy               183    391     (0) 1140756  
  1291   10.4  1.3  0.9  chr17              2213968  2214193 (51246907) + hAT-N21B_DR       DNA/hAT-Ac              956   1182   (119) 1140759  
   533   22.7  4.4  2.9  chr17              2214015  2214218 (51246882) + ENSPM-6_DR        DNA/CMC-EnSpm         14356  14562 (18054) 1140760 *
   418    8.5  0.0  0.0  chr17              2214519  2214577 (51246523) C LOOPERN4B_DR      DNA/PiggyBac            (0)    503     445 1140761  
  5408    9.1  5.5  0.1  chr17              2214578  2215449 (51245651) C DNA8-4A_DR        DNA/hAT-Charlie         (0)    919       1 1140762  
   328   13.8  0.0  3.5  chr17              2215450  2215508 (51245592) + Kolobok-1N2_DR    DNA/Kolobok-T2           53    109   (581) 1140763  
  2295    8.7  1.2  0.0  chr17              2215509  2215830 (51245270) C Harbinger-2_DR    DNA/PIF-Harbinger       (0)   4327    4002 1140764 *
  2391    9.6  0.8  5.8  chr17              2215829  2216227 (51244873) C Harbinger-2_DR    DNA/PIF-Harbinger    (3947)    380       1 1140765  
  1048    8.2  1.2  1.2  chr17              2216228  2216386 (51244714) C LOOPERN4B_DR      DNA/PiggyBac          (107)    396     238 1140761  
  1523   22.0 17.2  0.7  chr17              2216417  2216892 (51244208) C DNA-1-3B_DR       DNA/PIF-Harbinger       (0)    763     210 1140766 *
  4529   12.6  4.0  3.1  chr17              2216890  2217739 (51243361) + Harbinger-5N1B_DR DNA/PIF-Harbinger        87    943  (1003) 1140767  
  3730    8.8  1.2  0.0  chr17              2217740  2218317 (51242783) + Gypsy101-LTRb_DR  LTR/Gypsy                 1    585     (0) 1140768  
   902    8.8 22.1  0.0  chr17              2218318  2218533 (51242567) + Harbinger-5N1_DR  DNA/PIF-Harbinger       812   1075   (748) 1140769  
   366    8.1  2.0  1.3  chr17              2218505  2218545 (51242555) + DNA-8-29_DR       DNA/hAT-Tip100          789    940    (80) 1140770 *
   383    4.5  0.0  0.0  chr17              2218546  2218655 (51242445) + ZFERV-2-I_DR      LTR/ERV1                757    866  (9698) 1140771 *
  1081    6.4  0.0  1.8  chr17              2218558  2218843 (51242257) C Zisupton-6_DR     DNA/Zisupton        (13263)   8853    8573 1140772  
   288    5.8  5.4  1.0  chr17              2218584  2218879 (51242221) + EnSpm-N37_DR      DNA/CMC-EnSpm          4078   4386  (2261) 1140773 *
   515   13.1  1.6  9.4  chr17              2218756  2218881 (51242219) C hAT-N21_DR        DNA/hAT-Charlie        (96)   1750    1634 1140774  
  3766    9.5  6.6  6.8  chr17              2218882  2219579 (51241521) + Harbinger-5N1B_DR DNA/PIF-Harbinger       324   1905    (41) 1140775  
  2002    8.8  3.6  5.4  chr17              2219618  2219977 (51241123) + Kolobok-1N2_DR    DNA/Kolobok-T2          337    690     (0) 1140776  
   950   13.0  0.5  6.5  chr17              2220431  2220627 (51240473) C Kolobok-4N1_DR    DNA/Kolobok-T2          (0)   1669    1484 1140777  
   400    9.9 15.5  0.0  chr17              2220633  2220703 (51240397) + Harbinger-N11_DR  DNA/PIF-Harbinger         1     82  (1129) 1140778 *
   796   17.1 24.1  2.0  chr17              2220660  2220987 (51240113) + hAT-N137_DR       DNA/hAT-Ac              942   1340  (2231) 1140779 *
  6172    7.0  4.8  1.1  chr17              2220703  2221640 (51239460) + Harbinger-N11_DR  DNA/PIF-Harbinger       158   1129    (82) 1140780  
  2100    6.3 13.3  2.5  chr17              2221643  2222033 (51239067) C hAT-N163_DR       DNA/hAT-Charlie         (0)    981     550 1140781  
   584   16.2  3.6  7.7  chr17              2221926  2222032 (51239068) + HATN5_DR          DNA/hAT-Ac              271    329   (827) 1140782 *
   589    8.5  0.0  0.0  chr17              2222033  2222114 (51238986) + hAT-N163B_DR      DNA/hAT-Charlie         165    246   (631) 1140783  
   581    8.5  0.0  0.0  chr17              2222114  2222195 (51238905) + hAT-N163B_DR      DNA/hAT-Charlie         165    246   (631) 1140783 *
   584   16.2  3.6  7.7  chr17              2222196  2222275 (51238825) + HATN5_DR          DNA/hAT-Ac              330    373   (783) 1140782  
   608    4.9  0.0  0.0  chr17              2222276  2222357 (51238743) + hAT-N163B_DR      DNA/hAT-Charlie         165    246   (631) 1140784  
   584   16.2  3.6  7.7  chr17              2222358  2222407 (51238693) + HATN5_DR          DNA/hAT-Ac              374    401   (755) 1140782  
   531    7.7  0.0  0.0  chr17              2222408  2222485 (51238615) C hAT-N146_DR       DNA/hAT-Charlie        (69)    204     127 1140785  
   584   16.2  3.6  7.7  chr17              2222486  2222525 (51238575) + HATN5_DR          DNA/hAT-Ac              402    425   (731) 1140782  
   467    6.8  0.0  0.0  chr17              2222492  2222550 (51238550) + hAT-N163B_DR      DNA/hAT-Charlie         165    223   (654) 1140786 *
  1263    9.5  5.8  0.4  chr17              2222520  2222742 (51238358) + HATN5_DR          DNA/hAT-Ac              284    518   (638) 1140787 *
  5123    1.4  0.0  1.6  chr17              2222554  2223199 (51237901) C hAT-N163_DR       DNA/hAT-Charlie       (341)    640       5 1140788  
   506    7.9  2.6  0.0  chr17              2223202  2223277 (51237823) + DNA-N39_DR        DNA                     580    657   (378) 1140789  
   485    6.7  5.7 14.4  chr17              2223299  2223402 (51237698) C Kolobok-1N2_DR    DNA/Kolobok-T2        (218)    472     377 1140790  
  1891    9.2  5.8  0.0  chr17              2223403  2223695 (51237405) C DNA-3-2_DR        DNA                     (0)    973     664 1140791  
  1483   10.3  3.5  0.0  chr17              2223753  2223984 (51237116) C DNA-3-2_DR        DNA                   (733)    240       1 1140791  
  1090   12.7  5.7  3.0  chr17              2223985  2224211 (51236889) C Kolobok-1N2_DR    DNA/Kolobok-T2        (311)    379     147 1140790  
   242    7.3 12.2  0.0  chr17              2224235  2224275 (51236825) + Kolobok-N1_DR     DNA/Kolobok-T2?         396    441   (358) 1140792  
   330   20.2  1.1  0.0  chr17              2224391  2224479 (51236621) + EnSpm-N14_DR      DNA/CMC-EnSpm          3559   3648   (932) 1140793 *
   383   18.2  0.0  1.0  chr17              2224403  2224502 (51236598) C Zisupton-7_DR     DNA/Zisupton         (5614)  11468   11370 1140794  
   271   25.0  0.9  2.9  chr17              2224480  2224496 (51236604) + Helitron-2_DR     RC/Helitron            5999   6102 (21310) 1140795 *
   209   10.0  0.0  1.7  chr17              2224705  2224765 (51236335) + DNA-6-N2_DR       DNA                    4204   4263   (793) 1140796 *
   515    6.5  0.5  4.5  chr17              2224714  2224974 (51236126) + (TAA)n            Simple_repeat             1    250     (0) 1140797  
   470    2.3  0.5 12.5  chr17              2225077  2225318 (51235782) + (TAA)n            Simple_repeat             1    212     (0) 1140798  
   337   20.8  1.3  0.0  chr17              2225423  2225499 (51235601) C Mariner-N5C_DR    DNA/TcMar            (4453)   3468    3391 1140799 *
  1572   10.6 19.6  0.0  chr17              2225437  2225737 (51235363) C DNA8-17_DR        DNA/hAT-Tip100        (145)   1668    1309 1140800  
   275   14.6  0.0  1.8  chr17              2225689  2225744 (51235356) C EnSpm-N44_DR      DNA/CMC-EnSpm        (3182)   5470    5416 1140801 *
   280    0.0  0.0  0.0  chr17              2225949  2225982 (51235118) C L2-2_DRe          LINE/L2                 (4)   4234    4201 1140802  
  1703   12.6 21.2  0.6  chr17              2226398  2226798 (51234302) + Kolobok-N5_DR     DNA/Kolobok-T2?           1    483     (2) 1140803  
   966    9.1  0.6  7.1  chr17              2227024  2227188 (51233912) + hAT-N40_DR        DNA/hAT-Ac                1    155  (1158) 1140804  
  1551    7.9  4.6  0.0  chr17              2227192  2227431 (51233669) C DNA15TA1_DR       DNA/TcMar-Tc1         (139)    303      53 1140805  
  3156   10.6 21.5  2.2  chr17              2227432  2228086 (51233014) + TDR13B2           DNA                       1    779     (0) 1140806  
   223    0.0  0.0  0.0  chr17              2228088  2228115 (51232985) C DNA15TA1_DR       DNA/TcMar-Tc1         (383)     59      32 1140805  
  6567   11.1  3.8  2.2  chr17              2228283  2229427 (51231673) + Harbinger-4N1B_DR DNA/PIF-Harbinger         1   1163     (0) 1140807  
  4483    8.7  4.8  5.5  chr17              2229711  2230564 (51230536) C LTR1_DR           LTR/Gypsy?              (0)    848       1 1140808  
   214   11.8  0.0  0.0  chr17              2230629  2230662 (51230438) C hAT-N126D_DR      DNA/hAT-Ac            (559)     55      22 1140809 *
   609   22.3  1.9  7.1  chr17              2230636  2230664 (51230436) C Dada-U1A_DR       DNA/Dada             (7511)   3468    3453 1140810  
  1315   10.2  7.1  1.1  chr17              2230665  2230931 (51230169) + TDR16             DNA/Merlin                1    283    (30) 1140811  
  1521    5.5  4.5  1.3  chr17              2230932  2231153 (51229947) C TDR20             DNA/Merlin              (0)    239      11 1140812  
  1254   11.8  7.5  4.7  chr17              2231154  2231190 (51229910) + EnSpm-N59_DR      DNA/CMC-EnSpm?         1783   2010  (1659) 1140813  
   255    4.8  4.8  0.0  chr17              2231159  2231200 (51229900) + Dada-U1A_DR       DNA/Dada               3678   3721  (7258) 1140814 *
   353    7.1  1.8  0.0  chr17              2231195  2231250 (51229850) + TDR16             DNA/Merlin              108    164   (149) 1140815  
   252   17.6  2.9  1.4  chr17              2231246  2231314 (51229786) + TDR16             DNA/Merlin              236    305     (8) 1140816 *
   233   13.0  2.2  0.0  chr17              2231275  2231320 (51229780) + Dada-U1A_DR       DNA/Dada               3666   3712  (7267) 1140817 *
  1089   30.5  3.8  2.9  chr17              2232023  2235555 (51225545) C IS3EU-1N1_DR      DNA/IS3EU              (50)   1938     130 1140818  
   504   11.8 10.8  0.0  chr17              2235814  2235906 (51225194) C HATN10B_DR        DNA/hAT-Ac            (505)    103       1 1140819  
   282    7.1  0.0  0.0  chr17              2236640  2236681 (51224419) C Kolobok-1N1_DR    DNA/Kolobok-T2          (0)   1423    1382 1140820 *
   376   13.7 15.1  0.0  chr17              2236665  2236681 (51224419) C hAT-N181_DR       DNA/hAT-Tip100        (392)   1172    1145 1140821  
  8854    5.6  2.7  0.9  chr17              2236682  2237888 (51223212) + DNA-5-6_DR        DNA/hAT                   1   1229     (0) 1140822  
   297    9.5  0.0  0.0  chr17              2237852  2237893 (51223207) C hAT-N181_DR       DNA/hAT-Tip100       (1077)    487     446 1140823 *
  8974    7.5  5.4  0.2  chr17              2237889  2239206 (51221894) C Kolobok-1N1_DR    DNA/Kolobok-T2         (37)   1386       1 1140820  
   327   19.8  3.1  0.0  chr17              2241228  2241239 (51219861) C CryptonV-N5_DR    DNA/Crypton-V        (6865)  17672   17658 1140824  
  1246   13.9  6.2 29.1  chr17              2241240  2241808 (51219292) C DNA-5-8F_DR       DNA/hAT-hAT5            (1)    469       2 1140825  
   221    8.1  5.4  0.0  chr17              2242141  2242177 (51218923) + DNA-2-30B_DR      DNA                     134    172   (241) 1140826 *
   906   15.1  0.0  1.7  chr17              2242169  2242343 (51218757) C DNA-2-30B_DR      DNA                   (216)    197      26 1140827  
   249   14.2 14.1  8.2  chr17              2242267  2242358 (51218742) + hAT-N178_DR       DNA/hAT-Ac              433    529  (1178) 1140828 *
   314    2.2  1.1  1.1  chr17              2242862  2242951 (51218149) + EnSpm-N14_DR      DNA/CMC-EnSpm          3562   3651   (929) 1140829 *
   524    1.6  0.0  4.0  chr17              2242873  2243078 (51218022) + (CA)n             Simple_repeat             1    197     (0) 1140830  
   234    8.8  0.0  2.0  chr17              2242952  2242963 (51218137) + Helitron-2_DR     RC/Helitron            6010   6109 (21303) 1140831 *
   723   28.3  1.0  6.2  chr17              2243048  2243178 (51217922) + Zisupton-6_DR     DNA/Zisupton           8364   8732 (13384) 1140832  
   378   28.7  0.7  1.3  chr17              2243179  2243330 (51217770) + ERV1-N3-I_DR      LTR/ERV1               3616   3766   (825) 1140833  
   259   29.5  8.9  1.7  chr17              2243205  2243249 (51217851) + EnSpm-21_DR       DNA/CMC-EnSpm          6218   6283  (2867) 1140834 *
   534   24.3  1.5 10.8  chr17              2243250  2243452 (51217648) + DNA-N43_DR        DNA/TcMar-Fot1          530    715   (339) 1140835  
   206   29.3  5.8  3.4  chr17              2243418  2243790 (51217310) + EnSpm-21_DR       DNA/CMC-EnSpm          6150   6973  (2173) 1140836 *
   259   29.5  8.9  1.7  chr17              2243453  2243912 (51217188) + EnSpm-21_DR       DNA/CMC-EnSpm          6284   6975  (2175) 1140834 *
   513   22.6  5.7  8.0  chr17              2243573  2243764 (51217336) + DNA-N43_DR        DNA/TcMar-Fot1          530    717   (337) 1140837  
   371   21.8  0.0 11.2  chr17              2243627  2243836 (51217264) + ERV1-N3-I_DR      LTR/ERV1               3593   3767   (824) 1140838 *
   422   28.3  0.0  0.0  chr17              2243685  2243843 (51217257) C Zisupton-7_DR     DNA/Zisupton         (5547)  11535   11377 1140839 *
   816   18.2  0.0  6.4  chr17              2243712  2243911 (51217189) + DNA-N43_DR        DNA/TcMar-Fot1          531    718   (336) 1140840  
   591   15.6  0.0  2.7  chr17              2243743  2243945 (51217155) + ERV1-N3-I_DR      LTR/ERV1               3583   3767   (824) 1140841 *
   675   25.1  0.0  0.9  chr17              2243791  2244019 (51217081) + (CA)n             Simple_repeat             1    363    (65) 1140842  
   538   27.1  0.0  7.9  chr17              2244020  2244183 (51216917) C Zisupton-7_DR     DNA/Zisupton         (5554)  11528   11377 1140843 *
   579   21.0  0.0 15.1  chr17              2244090  2244302 (51216798) + DNA-N43_DR        DNA/TcMar-Fot1          533    717   (337) 1140844 *
   675   25.1  0.0  0.9  chr17              2244184  2244222 (51216878) + (CA)n             Simple_repeat           364    428     (0) 1140842  
   653   27.3  0.0  2.9  chr17              2244293  2244506 (51216594) + (CA)n             Simple_repeat             1    207     (0) 1140845  
   723   28.3  1.0  6.2  chr17              2244507  2244530 (51216570) + Zisupton-6_DR     DNA/Zisupton           8733   8798 (13318) 1140832  
   672   20.7  0.0  8.0  chr17              2244531  2244608 (51216492) + (CA)n             Simple_repeat             1    194   (137) 1140846  
   748   16.1  0.0 21.2  chr17              2244609  2244837 (51216263) + DNA-N43_DR        DNA/TcMar-Fot1          530    718   (336) 1140847  
   200   30.9  4.0  8.0  chr17              2244674  2245268 (51215832) + IS3EU-4_DR        DNA/IS3EU               154    726 (14303) 1140848 *
   672   20.7  0.0  8.0  chr17              2244838  2244890 (51216210) + (CA)n             Simple_repeat           195    331     (0) 1140846  
   723   28.3  1.0  6.2  chr17              2245269  2245296 (51215804) + Zisupton-6_DR     DNA/Zisupton           8799   8887 (13229) 1140832  
  1783   13.6  3.4  2.4  chr17              2245611  2245664 (51215436) C Merlin-1_DR       DNA/Merlin           (7721)   2806    2425 1140849  
  2067    6.8  2.5  0.9  chr17              2245665  2245988 (51215112) C Mariner-N38_DR    DNA/TcMar-Tc1           (0)    547     219 1140850  
   667   13.4  1.8  0.9  chr17              2245981  2246093 (51215007) + Helitron-N4_DR    RC/Helitron             475    588   (575) 1140851 *
   978    9.5  1.4  0.0  chr17              2245993  2246139 (51214961) C SINE2-4_DR        SINE/tRNA-V-RTE        (26)    345     197 1140852  
   683    8.4  0.0  0.9  chr17              2246138  2246245 (51214855) + hAT-N45C_DR       DNA/hAT?                574    680   (557) 1140853 *
  4357    3.6  2.4  0.0  chr17              2246240  2246791 (51214309) + DNA2-16_DR        DNA                    4853   5417 (12634) 1140854  
   858    9.2  0.0  0.0  chr17              2246791  2246910 (51214190) + hAT-N45C_DR       DNA/hAT?                672    791   (446) 1140855 *
  8218    3.2  0.5  0.1  chr17              2246912  2247938 (51213162) C hAT-N96_DR        DNA/hAT-Ac              (0)   1031       1 1140856  
   217    7.1  0.0  0.0  chr17              2247939  2247964 (51213136) + hAT-N45C_DR       DNA/hAT?                785    810   (427) 1140857  
  4815    8.2  2.8  0.9  chr17              2247965  2248755 (51212345) C Copia-13E_DR-LTR  LTR/Gypsy?              (0)    806       1 1140858  
   233    6.5  0.0  0.0  chr17              2248756  2248786 (51212314) + hAT-N45C_DR       DNA/hAT?                806    836   (401) 1140859  
   585   20.9  1.4  1.4  chr17              2248794  2248934 (51212166) C EnSpm-17_DR       DNA/CMC-EnSpm        (6296)   2980    2840 1140860 *
  1468   12.7  1.6  0.4  chr17              2248821  2249065 (51212035) C HE1_DR1           SINE/tRNA-V-RTE        (31)    371     124 1140861  
  1232    8.7 19.9  0.0  chr17              2249065  2249295 (51211805) C hAT5-N2_DR        DNA/hAT-hAT5         (1173)   1412    1136 1140862 *
   745   17.3  1.7  7.8  chr17              2249112  2249343 (51211757) + ENSPM-6_DR        DNA/CMC-EnSpm          2559   2777 (29839) 1140863 *
   519   21.2  9.3  9.3  chr17              2249296  2249334 (51211766) C MuDR-2_DR         DNA/MULE-MuDR        (7864)  16069   15800 1140864 *
   483   14.7 15.3  1.4  chr17              2249539  2249662 (51211438) + hAT-N50B_DR       DNA/hAT-Ac                1    141   (607) 1140865 *
   823   18.4  3.5  3.5  chr17              2249623  2249651 (51211449) C hAT-N29_DR        DNA/hAT-Tip100        (203)   1377    1175 1140866  
   873   16.1  2.9  0.0  chr17              2249652  2249663 (51211437) + TDR17B            DNA/Sola-1              401    490  (1056) 1140867  
   933    9.8  4.6  0.0  chr17              2249664  2249816 (51211284) C HE1_DR1           SINE/tRNA-V-RTE        (31)    371     212 1140868  
  6916    7.2  0.6  0.2  chr17              2249843  2250807 (51210293) C piggyBac-N1_DR    DNA/PiggyBac           (33)    972       4 1140869  
  1178   15.9  0.0  0.0  chr17              2250811  2250999 (51210101) C HE1_DR1           SINE/tRNA-V-RTE       (212)    190       2 1140868  
   210   11.4  0.0  0.0  chr17              2251002  2251036 (51210064) + hAT-N50_DR        DNA/hAT-Ac              653    687    (14) 1140870  
   231   19.2  1.4  8.7  chr17              2251102  2251175 (51209925) + TE-X-16_DR        DNA/Crypton-A           284    352     (1) 1140871  
   658    7.9 10.2  3.2  chr17              2251188  2251305 (51209795) + hAT-32N1_DR       DNA/hAT-Charlie           1    126   (807) 1140872 *
   959    7.5  0.0  0.0  chr17              2251304  2251437 (51209663) + hAT-32N1_DR       DNA/hAT-Charlie         414    547   (386) 1140873  
   229    7.9  0.0  0.0  chr17              2251438  2251475 (51209625) C Mariner-N38_DR    DNA/TcMar-Tc1         (244)    303     266 1140874  
  3767    4.9  2.2  1.6  chr17              2251494  2252035 (51209065) + piggyBac-N4_DR    DNA/PiggyBac            779   1323     (0) 1140875  
   365   12.1  1.5  0.0  chr17              2252036  2252100 (51209000) + hAT-N164_DR       DNA/hAT-Tip100         1298   1363   (677) 1140876 *
  1068    9.7  4.8  0.0  chr17              2252093  2252257 (51208843) + HATN12_DR         DNA/hAT-Ac              407    579     (0) 1140877  
   355   15.8  4.2  0.0  chr17              2252101  2252129 (51208971) + EnSpm-N2_DR       DNA/CMC-EnSpm          3077   3175   (840) 1140878 *
  1367   14.8  6.8  8.8  chr17              2252509  2252892 (51208208) C Harbinger-N31B_DR DNA/PIF-Harbinger       (2)    679     303 1140879  
  3138    6.0  0.5  0.0  chr17              2252893  2253309 (51207791) C Harbinger3N_DR    DNA/PIF-Harbinger       (0)   1144     726 1140880 *
  4866    0.7  0.0  0.5  chr17              2253303  2253878 (51207222) + Rex1-15_DRe       LINE/Rex-Babar            1    573  (1091) 1140881  
  8471    4.3  3.8  0.2  chr17              2253883  2254997 (51206103) + TDR8              DNA/PIF-Harbinger         1   1155     (0) 1140882  
   286    5.4  0.0  0.0  chr17              2254966  2255002 (51206098) C Harbinger-2_DR    DNA/PIF-Harbinger    (4290)     37       1 1140883 *
  8987    0.9  1.2  0.0  chr17              2255003  2256081 (51205019) + Rex1-15_DRe       LINE/Rex-Babar          572   1663     (1) 1140881  
  4452   11.6  1.9  1.4  chr17              2256079  2256804 (51204296) C Harbinger3N_DR    DNA/PIF-Harbinger     (414)    730       1 1140880 *
   459   19.7  1.5  3.0  chr17              2256866  2256999 (51204101) C Harbinger-N31B_DR DNA/PIF-Harbinger     (432)    249     118 1140879  
 10631    1.8  6.0  0.5  chr17              2257000  2258373 (51202727) + DNA8-9_DR         DNA/hAT-Ac                2   1451     (0) 1140884  
  6337   12.0  4.1  2.2  chr17              2258424  2259533 (51201567) + NonLTR-1C_DR      Retroposon                1   1131    (80) 1140885  
  4520    9.6  5.4  2.0  chr17              2259534  2260354 (51200746) C LTR1_DR           LTR/Gypsy?              (0)    848       1 1140886  
   374   12.2  0.0  4.0  chr17              2260356  2260432 (51200668) + NonLTR-1_DR       Retroposon             1129   1202    (10) 1140887  
  1455   11.2 21.9  0.0  chr17              2260659  2260927 (51200173) C Harbinger-N10_DR  DNA/PIF-Harbinger       (0)    328       1 1140888  
  4409    4.6  0.2  0.5  chr17              2261018  2261587 (51199513) + SINE3-1a          SINE/5S-Deu-L2            1    568     (2) 1140889  
   306    2.6  0.0  0.0  chr17              2261584  2261622 (51199478) C Kolobok-N6_DR     DNA/Kolobok-T2?        (18)    449     411 1140890 *
   955   13.8  0.0  1.2  chr17              2261704  2261871 (51199229) + DIRS-4N1-LTR_DR   LTR/Ngaro                 1    166   (188) 1140891  
  1583    6.4  9.4  0.4  chr17              2261872  2262105 (51198995) C HATN8_DR          DNA/Zisupton            (0)    255       1 1140892  
   299   17.0  0.0  0.0  chr17              2262106  2262158 (51198942) + DIRS-4N1-LTR_DR   LTR/Ngaro               160    212   (142) 1140891  
  2359   10.6  0.0  0.3  chr17              2262168  2262499 (51198601) + NonLTR-1C_DR      Retroposon                4    334   (877) 1140893  
  5508    2.4  1.7 14.6  chr17              2262501  2263386 (51197714) C DNA2-2_DR         DNA                     (0)    786       1 1140894  
  3165   10.8  3.2  2.2  chr17              2263388  2263882 (51197218) + NonLTR-1C_DR      Retroposon              332    831   (380) 1140893  
   220    2.6  4.9  4.9  chr17              2263885  2263925 (51197175) + NonLTR-1_DR       Retroposon             1165   1205     (7) 1140895 *
   506   10.6  0.0  1.9  chr17              2263920  2264004 (51197096) + DIRS-1F-LTR_DR    LTR/Ngaro               618    684     (1) 1140896  
   219   10.3  0.0  0.0  chr17              2264013  2264041 (51197059) + hAT-N192_DR       DNA/hAT-Tip100            9     37   (161) 1140897  
   846   15.5 26.4  1.3  chr17              2264064  2264305 (51196795) + CryptonV-N6_DR    DNA/Crypton-V           251    552    (10) 1140898  
   213   17.7  1.9  3.9  chr17              2264297  2264349 (51196751) C EnSpm-N13_DR      DNA/CMC-EnSpm       (13962)   8187    8136 1140899 *
  2707    9.0  8.7  3.6  chr17              2264312  2264819 (51196281) C Mariner-N38_DR    DNA/TcMar-Tc1           (0)    547      15 1140900  
   298   23.8  0.0  1.2  chr17              2265158  2265170 (51195930) + DNA8-25_DR        DNA                     840    919  (3048) 1140901  
   325   17.9  0.0  1.5  chr17              2265171  2265238 (51195862) + TC1DR2            DNA/TcMar-Tc1             1     67   (809) 1140902  
   962   10.6  2.8  1.6  chr17              2265245  2265426 (51195674) C EnSpm-N16_DR      DNA/CMC-EnSpm          (18)    184       1 1140903  
   764   19.3  4.1  0.0  chr17              2265486  2265630 (51195470) C TDR13             DNA                     (0)    772     622 1140904  
  1229   22.9  2.7  2.3  chr17              2265645  2265943 (51195157) C TDR13             DNA                   (326)    446     147 1140904  
  1320   11.1  7.2  0.5  chr17              2265966  2266174 (51194926) C Harbinger-N9_DR   DNA/PIF-Harbinger       (0)    643     421 1140905  
   437    1.8  0.0  0.0  chr17              2266203  2266257 (51194843) + LTR-11_DR-LTR     LTR                     124    178    (15) 1140906  
   310    4.7  0.0  0.0  chr17              2266263  2266305 (51194795) + LTR-11_DR-I       LTR                       1     43     (0) 1140907  
  1584    4.7  0.0  0.0  chr17              2266306  2266498 (51194602) + LTR-11_DR-LTR     LTR                       1    193     (0) 1140908  
  2321   11.2 10.1  0.0  chr17              2266499  2266863 (51194237) C Harbinger-N9_DR   DNA/PIF-Harbinger     (219)    424      23 1140905  
   411   10.9  0.0  1.6  chr17              2266860  2266924 (51194176) + hAT-N53B_DR       DNA/hAT-Ac             2066   2129  (2048) 1140909 *
   850   12.0  3.3  0.0  chr17              2266958  2267107 (51193993) C TC1DR2            DNA/TcMar-Tc1         (716)    160       6 1140910  
   248   20.1  1.8 13.3  chr17              2267388  2267401 (51193699) C TE-X-6_DR         DNA/Crypton-A           (1)   1553    1551 1140911  
  1924   10.1  7.2  2.3  chr17              2267402  2267736 (51193364) + TE-X-16_DR        DNA/Crypton-A             1    351     (2) 1140912  
  3133   15.9 11.1  1.3  chr17              2267912  2268531 (51192569) C TDR13C            DNA                     (0)    680       1 1140913  
   220   13.7 23.0  1.1  chr17              2268551  2268624 (51192476) C TDR16             DNA/Merlin             (91)    222     133 1140914  
   750   15.5  7.0  1.8  chr17              2269104  2269132 (51191968) + Merlin-1_DR       DNA/Merlin             1098   1134  (9393) 1140915  
  2030    9.5 10.0  0.8  chr17              2269133  2269482 (51191618) + DNA-X-4_DR        DNA                       1    382   (863) 1140916  
  2698    7.7 27.1  1.1  chr17              2269511  2270022 (51191078) + HATN11B_DR        DNA/hAT                  47    690     (0) 1140917  
   230   19.6  3.9  0.0  chr17              2269993  2270043 (51191057) C Helitron-2_DR     RC/Helitron         (20452)   6960    6908 1140918 *
   590   12.6  0.0  0.0  chr17              2270023  2270109 (51190991) C hAT-N168B_DR      DNA/hAT-Charlie         (5)    650     564 1140919  
   781   17.2  0.0  9.4  chr17              2270113  2270298 (51190802) C hAT-N157_DR       DNA/hAT-Ac            (911)    646     477 1140920  
   236   31.3  8.8  2.0  chr17              2270395  2270531 (51190569) C hAT-9_DR          DNA/hAT-Charlie       (327)   2059    1914 1140921  
  2724   10.1  1.8  3.2  chr17              2270534  2270974 (51190126) C hAT-N168B_DR      DNA/hAT-Charlie       (220)    435       1 1140919  
   280   12.2  0.0  0.0  chr17              2270975  2271015 (51190085) + TE-X-1B_DR        DNA                     756    796   (613) 1140922  
  2116    9.3  5.0 34.8  chr17              2271041  2271719 (51189381) + DNA-X-4_DR        DNA                     717   1245     (0) 1140923  
   223   23.5  1.2  9.0  chr17              2272644  2272727 (51188373) C Zisupton-6_DR     DNA/Zisupton        (12695)   9421    9344 1140924 *
   226   19.4  3.9 18.9  chr17              2272673  2272799 (51188301) + Mariner-N19_DR    DNA/TcMar-ISRm11        412    522   (964) 1140925 *
   331   16.6  8.2  5.8  chr17              2272711  2272844 (51188256) C DNA8-26_DR        DNA                  (3771)    759     623 1140926  
   501   14.2 16.0  0.0  chr17              2272849  2272954 (51188146) + hAT-N51_DR        DNA/hAT-Ac                1    123   (245) 1140927 *
  1733    9.1  1.2  0.0  chr17              2272929  2273171 (51187929) + TE-X-1B_DR        DNA                     883   1128   (281) 1140928  
   261   23.4  6.5  0.0  chr17              2273153  2273229 (51187871) + EnSpm-3_DR        DNA/CMC-EnSpm          6298   6379  (2069) 1140929 *
   883    9.2  0.0  0.0  chr17              2273163  2273281 (51187819) C TDR19             DNA/hAT-Charlie       (202)    203      85 1140930  
  1494    5.2  0.0  7.3  chr17              2273283  2273488 (51187612) + HATN4_DR          DNA/hAT-Charlie           1    192     (0) 1140931  
   748    5.4  0.0  0.0  chr17              2273489  2273579 (51187521) C TDR19             DNA/hAT-Charlie       (314)     91       1 1140932  
   554   18.3  1.0  0.0  chr17              2273489  2273592 (51187508) + DNA2-16_DR        DNA                   13943  14047  (4004) 1140933 *
  1372    8.7  6.2  0.9  chr17              2273579  2273786 (51187314) + TE-X-1_DR         DNA                    1180   1398    (80) 1140934  
   723   22.7  0.6 22.1  chr17              2273649  2274005 (51187095) + Merlin-1_DR       DNA/Merlin             1336   1629  (8898) 1140935 *
   651    5.6  0.5 17.7  chr17              2273858  2274075 (51187025) + DNA-X-5_DR        DNA/hAT                 949   1134    (87) 1140936 *
   446   25.6  0.3  1.7  chr17              2273888  2273922 (51187178) + Zisupton-6_DR     DNA/Zisupton           8428   8725 (13391) 1140937 *
   465    9.2  0.0  1.5  chr17              2274188  2274253 (51186847) C hAT-N51_DR        DNA/hAT-Ac              (0)    368     304 1140938 *
   944    8.6  1.7  1.3  chr17              2274190  2274239 (51186861) C EnSpm-N42_DR      DNA/CMC-EnSpm        (3720)    966     535 1140939  
  1544   10.7  9.8  0.7  chr17              2274260  2274533 (51186567) C TE-X-1_DR         DNA                     (0)   1478    1180 1140940  
   510   18.3  0.9  0.9  chr17              2274520  2274532 (51186568) C DNA2-16_DR        DNA                  (4004)  14047   14035 1140941 *
   703    5.4  0.0  1.1  chr17              2274533  2274626 (51186474) + TDR19             DNA/hAT-Charlie           1     93   (312) 1140942  
   257   15.0  0.0  0.0  chr17              2274614  2274653 (51186447) C EnSpm-N40_DR      DNA/CMC-EnSpm        (1985)   3409    3370 1140943 *
   301   10.7  2.3  4.7  chr17              2274754  2274841 (51186259) C DNA6-6_DR         DNA                  (3467)   7814    7729 1140944 *
   347    7.7  0.0  0.0  chr17              2274792  2274843 (51186257) + Mariner-N18_DR    DNA/TcMar-ISRm11         69    120   (492) 1140945  
   293   21.4  6.2  0.0  chr17              2274842  2274865 (51186235) + Zisupton-6_DR     DNA/Zisupton           1122   1240 (20876) 1140946 *
   289   23.3  2.0 15.2  chr17              2274866  2275006 (51186094) C DNA9-3_DR         DNA/MULE-MuDR?       (1768)   9611    9388 1140947  
   200   15.7 14.5  0.0  chr17              2274954  2274968 (51186132) C BHIKHARI-5-I_DR   LTR/ERV1              (407)   9251    9162 1140948 *
   224   12.2  0.0  0.0  chr17              2274976  2275024 (51186076) + hAT-N159_DR       DNA/hAT-Ac             1512   1560   (262) 1140949  
   262   24.7  3.7 12.1  chr17              2275868  2275925 (51185175) C hAT-N168B_DR      DNA/hAT-Charlie       (109)    546     501 1140950  
  2080    4.7  0.0  0.4  chr17              2275926  2276181 (51184919) C HATN8_DR          DNA/Zisupton            (0)    255       1 1140951  
   239   15.0  4.9  1.6  chr17              2276192  2276252 (51184848) + Mariner-N38_DR    DNA/TcMar-Tc1            99    161   (386) 1140952  
   872   10.7  0.0  0.8  chr17              2276268  2276390 (51184710) C LTR-11_DR-LTR     LTR                    (71)    122       1 1140953  
  1184   10.8  1.1  1.6  chr17              2276440  2276627 (51184473) C LTR-11_DR-LTR     LTR                     (6)    187       1 1140954  
   915   16.4  9.0  0.5  chr17              2276672  2276849 (51184251) C LTR-11_DR-LTR     LTR                     (0)    193       1 1140955  
  1100   17.4  0.5  0.5  chr17              2276901  2277085 (51184015) C LTR-11_DR-LTR     LTR                     (8)    185       1 1140956  
   936   15.1  3.3  5.6  chr17              2277137  2277319 (51183781) C LTR-11_DR-LTR     LTR                     (8)    185       7 1140957  
   925   16.6  9.4  0.5  chr17              2277345  2277514 (51183586) C LTR-11_DR-LTR     LTR                     (6)    187       3 1140958  
   867   20.9  7.3  0.5  chr17              2277563  2277740 (51183360) C LTR-11_DR-LTR     LTR                     (3)    190       1 1140959  
   348   21.0 21.7  1.8  chr17              2277741  2277768 (51183332) C Zisupton-6_DR     DNA/Zisupton         (1062)  21054   20830 1140960  
   580   13.8 31.3  3.4  chr17              2277769  2278001 (51183099) + hAT-N21B_DR       DNA/hAT-Ac              915   1210    (91) 1140961  
   367   20.3 10.9  4.6  chr17              2277860  2278024 (51183076) + Helitron-N3_DR    RC/Helitron            1910   2084   (932) 1140962 *
   348   21.0 21.7  1.8  chr17              2278002  2278013 (51183087) C Zisupton-6_DR     DNA/Zisupton         (1058)  20829   20728 1140960 *
   226    9.3 13.4  0.0  chr17              2278362  2278376 (51182724) C Kolobok-1_DR      DNA/Kolobok-T2       (3343)   2960    2854 1140963  
   266   10.1  2.5  0.0  chr17              2278377  2278390 (51182710) + Harbinger-N17_DR  DNA/PIF-Harbinger       292    372  (1273) 1140964  
   288    4.6  1.5  0.0  chr17              2278391  2278455 (51182645) + CryptonV-N5_DR    DNA/Crypton-V          9158   9223 (15314) 1140965  
   234    5.9  0.0  2.9  chr17              2278397  2278466 (51182634) + EnSpm-N36_DR      DNA/CMC-EnSpm          2605   2672   (553) 1140966 *
   271   11.0  0.0  2.7  chr17              2278406  2278480 (51182620) + DNA-X-5_DR        DNA/hAT                1083   1155    (66) 1140967  
  1125   14.7  7.8  0.0  chr17              2278602  2278832 (51182268) + Merlin-N3_DR      DNA/Merlin                2    250     (5) 1140968  
  1145   15.3 19.1  0.3  chr17              2278833  2279114 (51181986) C Merlin-N1_DR      DNA/Merlin              (0)    369      35 1140969 *
  1345   17.1  2.2  6.5  chr17              2279068  2279129 (51181971) + hAT-N21B_DR       DNA/hAT-Ac              865   1219    (82) 1140970  
  1397   14.9  0.7  6.2  chr17              2279130  2279437 (51181663) + Mariner-N38_DR    DNA/TcMar-Tc1           255    546     (1) 1140971  
   202    6.9  0.0  0.0  chr17              2279439  2279467 (51181633) + Merlin-N1_DR      DNA/Merlin              336    364     (5) 1140972  
   317   13.4  0.0  0.0  chr17              2281020  2281101 (51179999) C hAT-N159_DR       DNA/hAT-Ac            (179)   1643    1562 1140973  
   267   14.7  0.0  0.0  chr17              2281036  2281110 (51179990) C DNA9-3_DR         DNA/MULE-MuDR?       (1937)   9442    9368 1140974 *
   264   19.9  2.1 14.3  chr17              2281053  2281146 (51179954) + EnSpm-9_DR        DNA/CMC-EnSpm          1045   1128  (7492) 1140975 *
   757    5.6  0.0  4.2  chr17              2281101  2281249 (51179851) + RTEX-1_DR         LINE/RTE-X             4412   4554   (178) 1140976  
   478   17.2  2.0  3.0  chr17              2281350  2281451 (51179649) C hAT-N159_DR       DNA/hAT-Ac            (209)   1613    1513 1140973  
   324   12.1  7.6  0.0  chr17              2281424  2281489 (51179611) C RTEX-2_DR         LINE/RTE-X              (5)   3255    3185 1140977 *
   219   16.2  0.0  0.0  chr17              2281486  2281522 (51179578) + Helitron-N3_DR    RC/Helitron            1535   1571  (1445) 1140978 *
   217   14.0  0.0  4.7  chr17              2281487  2281531 (51179569) + ENSPM-6_DR        DNA/CMC-EnSpm         14010  14052 (18564) 1140979 *
   840   10.8  1.1  7.3  chr17              2281492  2281680 (51179420) C hAT-N21B_DR       DNA/hAT-Ac             (81)   1220    1043 1140980  
   375   12.0 12.9  0.9  chr17              2281605  2281705 (51179395) C CryptonV-N4_DR    DNA/Crypton-V        (8600)   4893    4781 1140981 *
   416    7.7  0.0  0.0  chr17              2281683  2281747 (51179353) C L1-82_DR          LINE/L1                 (7)   6003    5939 1140982 *
  1054   21.9  0.5  0.5  chr17              2281735  2281747 (51179353) + hAT-N22B_DR       DNA/hAT-Ac              788    889   (490) 1140983  
  1636    4.6  0.0  0.0  chr17              2281748  2281942 (51179158) + hAT-N4C_DR        DNA/hAT-Charlie           1    195     (0) 1140984  
  1054   21.9  0.5  0.5  chr17              2281943  2281954 (51179146) + hAT-N22B_DR       DNA/hAT-Ac              890   1007   (372) 1140983  
  2552    5.7  0.0  0.0  chr17              2281961  2282278 (51178822) C DNA13TA1a_DR      DNA/TcMar-Tc1           (0)    318       1 1140985  
   306   26.7  0.0  0.9  chr17              2282280  2282385 (51178715) C L1-82_DR          LINE/L1                (83)   5927    5823 1140986  
   625   16.5  0.9  0.0  chr17              2282389  2282503 (51178597) + SINE2-1_DR        SINE/tRNA                 1    116    (82) 1140987  
   454   26.6  1.6  0.0  chr17              2282480  2282603 (51178497) + L1-56_DR          LINE/L1                4821   4946    (36) 1140988 *
   657   17.9  3.5  1.0  chr17              2282507  2282703 (51178397) + Penelope-1_DR     LINE/Penelope          3940   4141   (305) 1140989 *
   935    4.7  0.0 16.3  chr17              2282531  2282708 (51178392) C EnSpm-6N1_DR      DNA/CMC-EnSpm        (8140)   1096     944 1140990  
   235   27.7  0.6  6.7  chr17              2282604  2282650 (51178450) + DNA9-3_DR         DNA/MULE-MuDR?         1169   1329 (10050) 1140991 *
   253   22.5  0.0  6.6  chr17              2283216  2283296 (51177804) + Polinton-1_DR     DNA/Maverick          17676  17751   (734) 1140992 *
   256   20.1  1.4  9.1  chr17              2283230  2283300 (51177800) + EnSpm-N14_DR      DNA/CMC-EnSpm          3549   3614   (966) 1140993  
   203   22.9  2.6 23.4  chr17              2283232  2283244 (51177856) + hAT-N68_DR        DNA/hAT-Ac             2851   2881   (151) 1140994 *
   347   26.0  0.0  0.0  chr17              2283245  2283321 (51177779) + IS3EU-4_DR        DNA/IS3EU             14094  14170   (859) 1140995 *
  1476   24.0  1.4 10.4  chr17              2283257  2283973 (51177127) C Zisupton-6_DR     DNA/Zisupton        (12634)   9482    8545 1140996  
   228   44.2  0.0  0.0  chr17              2283322  2283348 (51177752) C DIRS-15B_DR       LTR/Ngaro            (1239)   4070    3967 1140997 *
   203   22.9  2.6 23.4  chr17              2283349  2283385 (51177715) + hAT-N68_DR        DNA/hAT-Ac             2882   2978    (54) 1140994  
   628   24.1  4.6  8.0  chr17              2283804  2283850 (51177250) C L1-82_DR          LINE/L1               (212)   5798    5615 1140986  
  1078    7.7  1.4  0.0  chr17              2283851  2283993 (51177107) + Zisupton-6_DR     DNA/Zisupton           9342   9486 (12630) 1140998  
   267   23.6  1.2  0.0  chr17              2283858  2284018 (51177082) + hAT-N131_DR       DNA/hAT-Ac              188    350  (1714) 1140999 *
  2283   15.3  1.2  1.2  chr17              2283900  2283991 (51177109) + Merlin-1_DR       DNA/Merlin             1548   1978  (8549) 1141000  
  2436    5.9  1.2  0.6  chr17              2283992  2284330 (51176770) C Mariner-N38_DR    DNA/TcMar-Tc1          (10)    537     197 1141001  
  1194    7.5  1.1 28.4  chr17              2284054  2284406 (51176694) + DNA2-7_DR         DNA                    2417   2694  (6956) 1141002 *
   519   12.0  1.0  0.3  chr17              2284297  2284324 (51176776) C EnSpm-N13_DR      DNA/CMC-EnSpm        (3109)  19040   19005 1141003 *
   464    6.6  0.0  1.1  chr17              2284325  2284416 (51176684) C DNA8-25_DR        DNA                  (3255)    712     622 1141004 *
  1837   14.0  0.6  4.9  chr17              2284411  2284749 (51176351) C L1-82_DR          LINE/L1               (726)   5284    4960 1140986  
   519   12.0  1.0  0.3  chr17              2284417  2284443 (51176657) C EnSpm-N13_DR      DNA/CMC-EnSpm        (3109)  19004   18968 1141003 *
  1064   17.6  3.2  0.0  chr17              2284741  2284961 (51176139) C Mariner-N38_DR    DNA/TcMar-Tc1         (174)    373     146 1141005  
  2071   12.1  4.3  2.1  chr17              2284969  2285340 (51175760) + Tc1-4_DR          DNA/TcMar-Tc1            13    392  (1180) 1141006  
  4796    4.8  3.4  0.9  chr17              2285343  2285990 (51175110) + DIRS-8B_DR        LTR/Ngaro              6523   7311     (2) 1141007  
  1347   15.7  0.9  0.4  chr17              2285991  2286181 (51174919) + Tc1-4_DR          DNA/TcMar-Tc1           428    619   (953) 1141008  
   228   20.0 15.8  0.0  chr17              2286182  2286276 (51174824) C Copia-13G_DR-LTR  LTR/Gypsy?              (1)    782     673 1141009 *
   278   18.0 16.2  4.9  chr17              2286260  2286273 (51174827) + CryptonV-N1_DR    DNA/Crypton-V          7581   7606  (2445) 1141010  
 11547    7.5  1.5  1.9  chr17              2286274  2287936 (51173164) + Harbinger-1N1_DR  DNA/PIF-Harbinger         1   1657     (0) 1141011  
  2503   17.6 11.8  2.3  chr17              2287937  2288675 (51172425) C Copia-13D_DR-LTR  LTR/Gypsy?            (101)    808       1 1141012  
  2395    9.2  0.0  1.5  chr17              2288676  2289003 (51172097) + Tc1-4_DR          DNA/TcMar-Tc1           615    937   (635) 1141013  
  7257    2.1  4.1  0.0  chr17              2289004  2289864 (51171236) + MuDR-N1_DR        DNA/MULE-MuDR             1    896     (0) 1141014  
   227    3.2  0.0  0.0  chr17              2289865  2289892 (51171208) + Tc1-4_DR          DNA/TcMar-Tc1           929    956   (616) 1141015  
   669   14.4  1.6  8.3  chr17              2290082  2290210 (51170890) C TDR22             DNA                  (1134)    121       1 1141016  
   699   11.2  6.8  0.8  chr17              2290216  2290332 (51170768) + ERV1-8_DR-LTR     LTR/ERV1                760    883   (242) 1141017  
   932    9.9 39.7  0.3  chr17              2290333  2290566 (51170534) + DNA8-12_DR        DNA                       1    326     (0) 1141018  
  7533    6.4  1.5  0.2  chr17              2290589  2291606 (51169494) C Mariner-N23_DRe   DNA/TcMar-ISRm11        (0)   1031       1 1141019  
  1076   15.8  2.2  1.3  chr17              2291608  2291838 (51169262) + ERV1-8_DR-LTR     LTR/ERV1                893   1125     (0) 1141017  
   301   17.7  1.2  2.5  chr17              2292338  2292418 (51168682) C EnSpm-N4_DR       DNA/CMC-EnSpm          (88)    124      45 1141020  
   322   10.5  1.2  0.0  chr17              2292548  2292762 (51168338) + (GAAA)n           Simple_repeat             1    217     (0) 1141021  
   275   13.9  0.6  1.5  chr17              2292761  2293009 (51168091) + A-rich            Low_complexity            1    246     (0) 1141022 *
   303   15.6  0.1  2.4  chr17              2293108  2293212 (51167888) + GA-rich           Low_complexity            1    187   (203) 1141023  
   293   11.8  0.0  2.8  chr17              2293213  2293395 (51167705) + (GGAA)n           Simple_repeat             3    180     (0) 1141024  
   303   15.6  0.1  2.4  chr17              2293396  2293507 (51167593) + GA-rich           Low_complexity          188    390     (0) 1141023  
   307   16.8  0.3  2.6  chr17              2293929  2294122 (51166978) + GA-rich           Low_complexity            1    189     (0) 1141025  
   216   15.1  0.0  3.4  chr17              2294131  2294315 (51166785) + A-rich            Low_complexity            1    179     (0) 1141026  
  1584   12.7  5.9  1.2  chr17              2295123  2295442 (51165658) C Mariner-N38_DR    DNA/TcMar-Tc1           (7)    540     206 1141027  
  1740   13.0  0.6  1.9  chr17              2295444  2295770 (51165330) C DNA6-3_DR         DNA                     (0)   1411    1089 1141028  
  3334    6.6 10.5  1.5  chr17              2295771  2296264 (51164836) + TE-X-1_DR         DNA                       1    538   (940) 1141029  
  1000    9.8  0.0  0.0  chr17              2296262  2296394 (51164706) + TE-X-1_DR         DNA                    1027   1159   (319) 1141030 *
  3016    4.7  1.6  0.0  chr17              2296395  2296780 (51164320) + DNA-AT-1_DR       DNA                       1    392     (0) 1141031  
  1757    5.4  0.4  0.9  chr17              2296783  2297008 (51164092) + TE-X-1_DR         DNA                    1168   1392    (86) 1141032  
  1513    7.3  0.5  0.0  chr17              2297125  2297316 (51163784) C Harbinger-4N1_DR  DNA/PIF-Harbinger     (807)    214      22 1141033  
  1319   19.3  4.4 11.2  chr17              2297795  2297851 (51163249) + Merlin-1_DR       DNA/Merlin             8153   8536  (1991) 1141034  
  2185    9.8  6.2  1.9  chr17              2297852  2298203 (51162897) C SINE2-4_DR        SINE/tRNA-V-RTE         (4)    367       1 1141035  
   352   14.0  0.0 10.8  chr17              2298145  2298216 (51162884) + DNA7-N2_DR        DNA/hAT-hAT6           1643   1707   (307) 1141036 *
   249   15.0  0.0  0.0  chr17              2298200  2298239 (51162861) + L2-3_DRe          LINE/L2                5016   5055    (13) 1141037 *
  1071    7.5  1.4  0.0  chr17              2298250  2298396 (51162704) C BEL-69_DR-LTR     LTR/Pao                 (0)    547     399 1141038  
   877    7.5  3.7  0.0  chr17              2298403  2298536 (51162564) + TDR13B2           DNA                     482    620   (159) 1141039  
   339   10.4  0.0  0.0  chr17              2298537  2298584 (51162516) C EnSpm-6N1_DR      DNA/CMC-EnSpm        (4726)   4510    4463 1141040  
   873   11.1  0.0  4.8  chr17              2298592  2298743 (51162357) C EnSpm-N21_DR      DNA/CMC-EnSpm         (334)    145       1 1141041  
   335   24.3  8.0  5.4  chr17              2299173  2299416 (51161684) + EnSpm-11_DR       DNA/CMC-EnSpm           850   1195  (7808) 1141042 *
  1085   11.1  6.4  0.0  chr17              2299414  2299584 (51161516) + L2-33_DRe         LINE/L2                 313    494   (954) 1141043  
   232   28.6  6.6  0.9  chr17              2299574  2299679 (51161421) + L1-60_DR          LINE/L1                 255    366  (5311) 1141044 *
  1492    8.5  2.0  0.0  chr17              2299598  2299798 (51161302) C TDR19C            DNA/hAT-Charlie       (191)    205       1 1141045  
   302   19.8  4.8  3.5  chr17              2299725  2299808 (51161292) C L1-60_DR          LINE/L1              (5311)    366     282 1141046 *
   214   26.9  5.5  8.8  chr17              2299844  2299945 (51161155) C IS3EU-1N1_DR      DNA/IS3EU              (97)   1891    1572 1141047  
   338   25.8  4.8  2.5  chr17              2299946  2300173 (51160927) + EnSpm-11_DR       DNA/CMC-EnSpm           790   1180  (7823) 1141048  
  1192    8.1 15.7  0.4  chr17              2300174  2300371 (51160729) C Harbinger-4N1C_DR DNA/PIF-Harbinger       (0)   1206     979 1141049  
  2832    2.8  3.1  0.3  chr17              2300372  2300730 (51160370) + Merlin-N1_DR      DNA/Merlin                1    369     (0) 1141050  
  3906    8.4  1.5  6.0  chr17              2300731  2301388 (51159712) C Harbinger-4N1C_DR DNA/PIF-Harbinger     (220)    986     357 1141049  
  2001   10.0  7.9  0.9  chr17              2301501  2301803 (51159297) C TC1DR3            DNA/TcMar-Tc1         (901)    324       1 1141051  
   235   16.2  0.0  0.0  chr17              2301774  2301810 (51159290) C DNA8-26_DR        DNA                  (2995)   1535    1499 1141052 *
  3992    8.3  0.3  0.7  chr17              2302241  2302810 (51158290) C ACROBAT1          DNA/PIF                 (0)   1379     812 1141053  
   376   12.4 12.4  0.0  chr17              2302758  2302846 (51158254) + EnSpm-N13_DR      DNA/CMC-EnSpm         18985  19084  (3065) 1141054 *
   320   23.9  9.2  3.9  chr17              2302823  2303018 (51158082) C Gypsy-238_DR-LTR  LTR/Gypsy             (215)    353     148 1141055 *
   265   18.0  0.0  0.0  chr17              2303020  2303069 (51158031) + IS3EU-5_DR        DNA/IS3EU              5751   5800  (2488) 1141056 *
  4713    5.5  0.5  1.0  chr17              2303027  2303630 (51157470) C CryptonV-1_DR     DNA/Crypton-V        (3254)  14619   14019 1141057  
  1202   30.1  0.9  1.2  chr17              2303260  2303690 (51157410) C L2-33_DRe         LINE/L2               (192)   1256     827 1141058 *
   464   15.8 22.5  0.0  chr17              2303685  2303804 (51157296) C Gypsy-238_DR-LTR  LTR/Gypsy             (421)    147       1 1141055 *
   241   19.7  3.0  0.0  chr17              2303805  2303866 (51157234) + Helitron-4_DR     RC/Helitron           14287  14350 (17518) 1141059 *
   822   14.8 11.9  0.0  chr17              2303808  2303983 (51157117) + CryptonV-N5_DR    DNA/Crypton-V         16890  17086  (7451) 1141060  
  1450   12.9  4.6  0.4  chr17              2304038  2304278 (51156822) C DNA8-17_DR        DNA/hAT-Tip100        (235)   1578    1328 1141061  
   230   16.3  4.1  0.0  chr17              2304538  2304586 (51156514) + Harbinger-N31B_DR DNA/PIF-Harbinger       108    158   (523) 1141062  
   606   19.7  0.7  2.2  chr17              2304630  2304769 (51156331) + Harbinger-N28_DR  DNA/PIF-Harbinger       516    653     (9) 1141063  
   200   20.5  0.0  4.5  chr17              2304925  2304952 (51156148) C DNA6-4_DR         DNA                  (1387)   2152    2127 1141064  
  1689    7.6 11.2  0.0  chr17              2304953  2305185 (51155915) + Tc1-7_DR          DNA/TcMar-Tc1             1    261  (1385) 1141065  
  9520    3.7  1.7  0.0  chr17              2305186  2306323 (51154777) C DNAX-10_DR        DNA                     (1)   1140       1 1141066  
  2068    8.4 14.6  0.0  chr17              2306324  2306657 (51154443) + Tc1-7_DR          DNA/TcMar-Tc1           278    660   (986) 1141067  
  1527    7.3 12.1  1.7  chr17              2306664  2306928 (51154172) C REX1-1_DR         LINE/Rex-Babar          (3)   3587    3296 1141068  
  1470    7.3  0.0  0.5  chr17              2306943  2307136 (51153964) + LTR-11_DR-LTR     LTR                       1    193     (0) 1141069  
   328    0.0  0.0  0.0  chr17              2307137  2307179 (51153921) + LTR-11_DR-I       LTR                       1     43     (0) 1141070  
  1415    9.3  0.0  0.0  chr17              2307180  2307372 (51153728) + LTR-11_DR-LTR     LTR                       1    193     (0) 1141071  
  3674    6.5  6.5  0.6  chr17              2307373  2307882 (51153218) C REX1-1_DR         LINE/Rex-Babar        (443)   3147    2608 1141068  
  3692    6.7  3.2  0.2  chr17              2307896  2308400 (51152700) + Tc1-7_DR          DNA/TcMar-Tc1           668   1187   (459) 1141072  
  9664    3.0  0.4  0.9  chr17              2308401  2309561 (51151539) C HATN5_DR          DNA/hAT-Ac              (0)   1156       1 1141073  
   507    5.6 13.9  0.0  chr17              2309562  2309633 (51151467) + Tc1-7_DR          DNA/TcMar-Tc1          1180   1261   (385) 1141074 *
  2092    7.9  2.0  0.0  chr17              2309627  2309918 (51151182) + Tc1-7_DR          DNA/TcMar-Tc1          1349   1646     (0) 1141075  
  1728   12.5 13.7  0.6  chr17              2309933  2310246 (51150854) C HE1_DR1           SINE/tRNA-V-RTE        (46)    356       2 1141076  
   735   25.2  9.7  1.6  chr17              2310247  2310275 (51150825) C DIRS-1F-LTR_DR    LTR/Ngaro             (456)    229     183 1141077  
   203   17.1  6.9  2.7  chr17              2310312  2310383 (51150717) + hAT-N202_DR       DNA/hAT-Tip100           91    165  (1720) 1141078  
  1342   15.5  0.7  6.7  chr17              2310714  2310983 (51150117) C CryptonV-N6_DR    DNA/Crypton-V         (284)    278      24 1141079  
   486   10.0  1.5  0.0  chr17              2310993  2311122 (51149978) + ERV1-N3-I_DR      LTR/ERV1               3603   3734   (857) 1141080 *
   569   17.2  0.7  2.0  chr17              2311007  2311160 (51149940) C Zisupton-7_DR     DNA/Zisupton         (5563)  11519   11368 1141081  
   529   17.9  3.8 11.8  chr17              2311035  2311427 (51149673) + Polinton-1_DR     DNA/Maverick          17600  17964   (521) 1141082 *
   425   10.4  2.9  1.1  chr17              2311288  2311462 (51149638) + (TAA)n            Simple_repeat             3    180     (0) 1141083 *
   281   12.1  0.0  3.5  chr17              2311453  2311512 (51149588) + CryptonV-N1_DR    DNA/Crypton-V          8070   8127  (1924) 1141084 *
   309    7.5  0.0  0.0  chr17              2311462  2311514 (51149586) + HATN17_DR         DNA/hAT-Tip100          438    490  (1057) 1141085  
   211    8.9  0.0  1.5  chr17              2311496  2311563 (51149537) + DNA-6-N2_DR       DNA                    4241   4307   (749) 1141086 *
   308    7.1  2.2  0.5  chr17              2311507  2311605 (51149495) + (TTA)n            Simple_repeat             2    101     (0) 1141087  
   269    6.3  3.1  3.1  chr17              2311515  2311526 (51149574) + TDR9              DNA                      30     94   (114) 1141088 *
   381    9.3  0.0  0.0  chr17              2311615  2311668 (51149432) C hAT-N198_DR       DNA/hAT-Charlie       (439)    960     907 1141089  
   680   19.9  1.6 16.3  chr17              2311779  2312237 (51148863) + TDR13             DNA                     462    751    (21) 1141090  
   222   17.1  0.0  2.4  chr17              2312204  2312245 (51148855) C TDR13C            DNA                   (625)     55      15 1141091 *
   362   13.8  2.4  2.4  chr17              2312249  2312330 (51148770) C DNA-N15_DR        DNA                   (304)    101      20 1141092  
   367   23.3  0.0  0.0  chr17              2312368  2312379 (51148721) C DNA9-3_DR         DNA/MULE-MuDR?       (5589)   5790    5779 1141093  
  3665   14.0  9.7  3.1  chr17              2312380  2312886 (51148214) + TDR13             DNA                       1    664   (108) 1141094  
   204   25.0  5.0  9.6  chr17              2312887  2313147 (51147953) + SAT-18_DR         Satellite               226    475  (2990) 1141095  
  3643    9.1  0.2 21.5  chr17              2313183  2314010 (51147090) + hAT-N22C_DR       DNA/hAT-Ac                1    683    (11) 1141096  
   307   13.8  8.8  4.2  chr17              2314020  2314033 (51147067) + HATN12_DR         DNA/hAT-Ac              145    162   (417) 1141097  
   759    3.2  0.0  0.0  chr17              2314034  2314125 (51146975) + DNA-2-30B_DR      DNA                       1     92   (321) 1141098  
  3526    7.0  3.0  1.4  chr17              2314126  2314618 (51146482) C hAT-N32_DR        DNA/hAT-Charlie         (0)    501       1 1141099  
  1281    3.1  0.0  0.0  chr17              2314619  2314778 (51146322) + DNA-2-30B_DR      DNA                      85    244   (169) 1141100  
   319   17.6  0.0  0.0  chr17              2314775  2314842 (51146258) C DNA-N15_DR        DNA                   (305)    100      33 1141101 *
   260   19.6  0.0  0.0  chr17              2314843  2314898 (51146202) + DNAX-16_DR        DNA                     245    300   (123) 1141102  
   583   11.3  3.7  0.9  chr17              2314922  2315028 (51146072) C DNA-N15_DR        DNA                   (267)    138      29 1141103  
   248   15.7  0.0  2.0  chr17              2315038  2315089 (51146011) + DNAX-16_DR        DNA                     257    307   (116) 1141104  
  5082    7.5  7.7  0.8  chr17              2315145  2315887 (51145213) C TDR2              DNA/TcMar-Tc1           (0)    937     144 1141105  
   593    9.4  1.7  7.3  chr17              2315975  2316089 (51145011) C DNA2-16_DR        DNA                  (9783)   8268    8160 1141106 *
   755   10.1  0.8  1.7  chr17              2315991  2316111 (51144989) C ERV1-N1-I_DR      LTR/ERV1             (3708)   1809    1690 1141107 *
  2385    7.7  5.0  0.8  chr17              2316006  2316347 (51144753) C SINE2-3_DR        SINE/tRNA-V-RTE         (3)    365      10 1141108  
  2228   12.3  7.5  0.7  chr17              2316348  2316389 (51144711) C hAT-N137_DR       DNA/hAT-Ac            (868)   2703    2294 1141109  
   488   15.2  1.9  0.0  chr17              2316420  2316524 (51144576) + DNAX-16_DR        DNA                     277    383    (40) 1141110  
   997   10.7  0.0  0.0  chr17              2317062  2317201 (51143899) + Gypsy-169-LTR_DR  LTR/Gypsy                 1    140   (166) 1141111  
  3267    9.1  0.2  0.0  chr17              2317212  2317642 (51143458) + hAT-N46_DR        DNA/hAT-Tip100            1    432   (372) 1141112  
   254   11.9  2.4  0.0  chr17              2317641  2317682 (51143418) + hAT-N53B_DR       DNA/hAT-Ac             2068   2110  (2067) 1141113 *
  4109    9.1  1.2  2.7  chr17              2317830  2318474 (51142626) + DIRS-1-LTR_DR     LTR/Ngaro                 1    621     (1) 1141114  
   242    1.1  1.3  9.4  chr17              2318524  2318777 (51142323) + (TAAA)n           Simple_repeat             1    233     (0) 1141115  
  2181   11.8  3.0  0.0  chr17              2319090  2319420 (51141680) + DNA8-17_DR        DNA/hAT-Tip100         1329   1669   (144) 1141116  
   554    9.6  1.8  0.0  chr17              2319418  2319507 (51141593) + Crack-7_DR        LINE/L2                 841    920    (16) 1141117 *
  2005    5.1  2.9  4.9  chr17              2319983  2320293 (51140807) + DNA6-9B_DR        DNA/hAT-hAT5              1    305   (759) 1141118  
  3500    1.9 29.4  0.0  chr17              2320294  2320833 (51140267) + EnSpm-N31_DR      DNA/CMC-EnSpm?            1    699   (390) 1141119  
   664    4.9  1.2  0.0  chr17              2320759  2320921 (51140179) + DNA-X-5_DR        DNA/hAT                 970   1134    (87) 1141120 *
   758   16.2  0.2  0.6  chr17              2320783  2320794 (51140306) C Zisupton-7_DR     DNA/Zisupton         (4581)  12501   12429 1141121  
  1118    0.0  0.4  0.7  chr17              2320795  2321066 (51140034) C EnSpm-N42_DR      DNA/CMC-EnSpm         (436)    816     546 1141122  
  1072    0.0  0.0  1.1  chr17              2320825  2321097 (51140003) + EnSpm-N42_DR      DNA/CMC-EnSpm           546    815   (437) 1141122 *
   597   18.4  0.0  0.0  chr17              2320826  2321379 (51139721) + Zisupton-6_DR     DNA/Zisupton           8392   8945 (13171) 1141123 *
  2055   22.7  0.0 17.1  chr17              2320972  2321572 (51139528) + Zisupton-6_DR     DNA/Zisupton           8392   8904 (13212) 1141124 *
  2408   11.1  2.4 22.3  chr17              2321402  2321608 (51139492) + DNA9-3_DR         DNA/MULE-MuDR?         9442   9937  (1442) 1141125  
   758   16.2  0.2  0.6  chr17              2321573  2321604 (51139496) C Zisupton-7_DR     DNA/Zisupton         (4581)  12428   12206 1141121 *
  2460    7.9  7.0  2.9  chr17              2321609  2321664 (51139436) + DNA6-6_DR         DNA                    4142   4557  (6722) 1141126  
  2601    2.9  6.1  0.8  chr17              2321665  2322008 (51139092) + HE2_DR            SINE/tRNA-V-RTE           2    363     (0) 1141127  
  2478    1.3  1.0  0.0  chr17              2322013  2322313 (51138787) + EnSpm-N31_DR      DNA/CMC-EnSpm?          786   1089     (0) 1141128  
  3250    7.9  0.8  1.2  chr17              2322314  2322797 (51138303) + DNA6-9B_DR        DNA/hAT-hAT5            304    785   (279) 1141129  
   616    2.9  0.0  0.0  chr17              2322798  2322867 (51138233) C DNA2-2_DR         DNA                     (0)    786     717 1141130  
  1955    2.1  0.0  0.4  chr17              2322868  2323101 (51137999) C P-1N2_DR          DNA/P                   (0)   2146    1914 1141131 *
  5651    4.7  2.3 12.4  chr17              2323101  2323983 (51137117) C P-1N2_DR          DNA/P                (1343)    803       1 1141132  
  4253    2.5  5.5  0.0  chr17              2323984  2324497 (51136603) C DNA2-2_DR         DNA                   (243)    543       2 1141130  
  2290    5.0  0.0  0.0  chr17              2324504  2324784 (51136316) + DNA6-9B_DR        DNA/hAT-hAT5            784   1064     (0) 1141133  
   618   18.0  3.5 10.4  chr17              2324799  2324972 (51136128) + Helitron-N4_DR    RC/Helitron             433    595   (568) 1141134 *
  1420   17.3 11.6  6.7  chr17              2324830  2325201 (51135899) C DNA8-10_DR        DNA/hAT-Ac            (153)   3865    3477 1141135 *
  1804   12.7 15.8  0.0  chr17              2324849  2325171 (51135929) C HE1_DR1           SINE/tRNA-V-RTE        (28)    374       1 1141136  
   751   26.6 17.3  6.4  chr17              2325172  2325226 (51135874) + Merlin-1_DR       DNA/Merlin             8206   8397  (2130) 1141137  
  1115   13.3  0.0  6.9  chr17              2325227  2325428 (51135672) + LOOPERN3B_DR      DNA/Kolobok-T2          492    680   (369) 1141138  
   751   26.6 17.3  6.4  chr17              2325429  2325609 (51135491) + Merlin-1_DR       DNA/Merlin             8398   9045  (1482) 1141137 *
  1033    7.0 12.5  1.1  chr17              2325449  2325608 (51135492) C TDR17B            DNA/Sola-1            (964)    582     405 1141139  
   712   16.1 18.5  5.5  chr17              2325609  2325690 (51135410) C DNAX-23_DR        DNA                  (2175)   9625    9354 1141140  
   221   11.2  2.0  8.7  chr17              2325670  2325718 (51135382) C DIRS-8B_DR        LTR/Ngaro             (594)   6719    6674 1141141 *
   305   17.1  1.9  0.0  chr17              2327011  2327023 (51134077) C EnSpm-7_DR        DNA/CMC-EnSpm        (3827)   7207    7101 1141142  
   374    8.7  0.0  0.0  chr17              2327024  2327115 (51133985) + Gypsy-31-LTR_DR   LTR/Gypsy                59    150   (804) 1141143 *
   412    6.8  0.0  0.0  chr17              2327046  2327133 (51133967) C Zisupton-7_DR     DNA/Zisupton         (5636)  11446   11359 1141144  
   248   15.6  4.0  5.0  chr17              2327051  2327151 (51133949) + HATN11B_DR        DNA/hAT                 425    524   (166) 1141145 *
   290   28.2  4.0  1.3  chr17              2327327  2327477 (51133623) + ERV1-7_DR-I       LTR/ERV1               1637   1791  (4912) 1141146 *
   473   22.0  1.1  2.9  chr17              2327351  2327528 (51133572) + EnSpm-N13_DR      DNA/CMC-EnSpm         17562  17736  (4413) 1141147 *
  1624   15.2  2.1 15.7  chr17              2327376  2327540 (51133560) + Merlin-1_DR       DNA/Merlin             1540   1947  (8575) 1141148  
  1662   12.9  1.0  1.4  chr17              2327541  2327838 (51133262) C Mariner-N38_DR    DNA/TcMar-Tc1          (14)    533     237 1141149  
   508   19.3  0.0  1.4  chr17              2327924  2328030 (51133070) C Zisupton-6_DR     DNA/Zisupton        (12648)   9468    9366 1141150 *
   523   25.4  8.4  6.0  chr17              2327939  2327965 (51133135) + Zisupton-6_DR     DNA/Zisupton           8719   8746 (13370) 1141151  
   561    4.6  0.0  0.0  chr17              2327966  2328030 (51133070) C ENSPM-6_DR        DNA/CMC-EnSpm       (18602)  14014   13950 1141152  
   326   11.2  0.0 11.1  chr17              2327985  2328064 (51133036) + hAT-N159_DR       DNA/hAT-Ac             1457   1528   (294) 1141153 *
   523   25.4  8.4  6.0  chr17              2328065  2328274 (51132826) + Zisupton-6_DR     DNA/Zisupton           8747   8967 (13149) 1141151  
   284   10.4  1.3 15.0  chr17              2328275  2328433 (51132667) + hAT-N145_DR       DNA/hAT-Ac             1281   1420   (171) 1141154 *
   678    7.2  1.7 12.4  chr17              2328297  2328598 (51132502) C EnSpm-N42_DR      DNA/CMC-EnSpm         (434)    818     546 1141155  
   523   25.4  8.4  6.0  chr17              2328599  2329087 (51132013) + Zisupton-6_DR     DNA/Zisupton           8968   9486 (12630) 1141151 *
   805   14.8  0.8  2.3  chr17              2328867  2329114 (51131986) + DNA8-25_DR        DNA                     628    871  (3096) 1141156  
  1604   15.2  7.1  0.3  chr17              2329115  2329410 (51131690) C Kolobok-N2_DR     DNA/Kolobok-T2          (0)   1371    1056 1141157  
   627    8.7  2.6  3.1  chr17              2329381  2329516 (51131584) C Kolobok-N2_DR     DNA/Kolobok-T2        (970)    220      89 1141158 *
  2175   13.6 11.7  1.5  chr17              2329517  2329934 (51131166) + HAT1-N1B_DR       DNA/hAT-Ac                1    460   (279) 1141159  
   410   19.6  4.3  2.6  chr17              2329836  2329950 (51131150) + DNA2-14_DR        DNA                    2961   3077  (4545) 1141160 *
   543   17.6 13.0  6.4  chr17              2329896  2329934 (51131166) + EnSpm-N41_DR      DNA/CMC-EnSpm           556    607  (4314) 1141161  
  5516    7.2  2.6  0.5  chr17              2329935  2330748 (51130352) C DNA2-3_DR         DNA/Merlin              (0)   1245     415 1141162  
   433   15.6  1.1  4.4  chr17              2330677  2330770 (51130330) + EnSpm-N44_DR      DNA/CMC-EnSpm          6767   6857  (1795) 1141163 *
  4083    2.0  6.8  0.6  chr17              2330747  2331260 (51129840) C hAT-N181_DR       DNA/hAT-Tip100        (632)    932     387 1141164 *
 25454    4.8  7.6  5.5  chr17              2331234  2335543 (51125557) C Helitron-N5_DR    RC/Helitron             (0)   9509    2915 1141165  
  3494    1.7  1.0  0.5  chr17              2335544  2335953 (51125147) C hAT-N181_DR       DNA/hAT-Tip100       (1152)    412       1 1141166  
   702   15.2  3.5  2.1  chr17              2335954  2336076 (51125024) C IS3EU-4_DR        DNA/IS3EU           (13213)   1816    1692 1141167 *
   975    4.8  0.0  0.0  chr17              2335954  2336078 (51125022) + DNA2-3_DR         DNA/Merlin             1121   1245     (0) 1141168  
   995   12.0 24.9  0.4  chr17              2336091  2336307 (51124793) + HAT1-N1B_DR       DNA/hAT-Ac              470    739     (0) 1141169  
   521   14.6 10.6  0.9  chr17              2336223  2336326 (51124774) + DNA2-14_DR        DNA                    4156   4269  (3353) 1141170 *
   568    6.6  0.0  1.3  chr17              2336308  2336383 (51124717) C Kolobok-N2_DR     DNA/Kolobok-T2       (1275)     96      22 1141158  
  6019    9.7 12.6  1.5  chr17              2336391  2337396 (51123704) C TDR8              DNA/PIF-Harbinger       (2)   1153      38 1141171  
   309   12.7  4.2  0.0  chr17              2337765  2337835 (51123265) + ENSPM-6_DR        DNA/CMC-EnSpm         31641  31714   (902) 1141172 *
   431    9.6  2.0  0.0  chr17              2337774  2337848 (51123252) C Helitron-2_DR     RC/Helitron          (3716)  23696   23601 1141173  
   271   11.9  1.5  0.0  chr17              2337790  2337856 (51123244) C Zisupton-7_DR     DNA/Zisupton        (12401)   4681    4614 1141174 *
  1948    9.9  0.9  5.6  chr17              2338071  2338390 (51122710) C HE1_DR1           SINE/tRNA-V-RTE        (90)    312       7 1141175  
   571    5.6  0.0  0.0  chr17              2338668  2338738 (51122362) C HATN1_DR          DNA/hAT                 (0)    427     357 1141176  
   235   25.5  8.1  9.9  chr17              2338735  2338746 (51122354) + DNAX-23_DR        DNA                    9253   9269  (2532) 1141177 *
  1750    8.4 13.5  3.1  chr17              2338755  2339050 (51122050) + SINE2-3_DR        SINE/tRNA-V-RTE           1    326    (42) 1141178  
   235   25.5  8.1  9.9  chr17              2338811  2338908 (51122192) + DNAX-23_DR        DNA                    9270   9423  (2378) 1141177 *
   358   18.6  0.0  0.0  chr17              2338999  2339057 (51122043) + DNA8-25_DR        DNA                    2077   2135  (1832) 1141179 *
  1623    9.8  0.0  7.9  chr17              2339051  2339338 (51121762) C HATN1_DR          DNA/hAT               (160)    267       1 1141176  
   629   15.4  1.3 10.3  chr17              2339198  2339356 (51121744) + Merlin-2_DR       DNA/Merlin             6650   6795  (7126) 1141180 *
   341   13.1 14.3  0.0  chr17              2339362  2339445 (51121655) + DNA-2-30B_DR      DNA                     154    249   (164) 1141181  
   265   12.5  0.0  2.1  chr17              2339408  2339456 (51121644) + DNA-8-26_DR       DNA/hAT-Tip100         1524   1571   (603) 1141182 *
  4365    8.4 22.7  0.5  chr17              2339459  2340226 (51120874) C TDR2              DNA/TcMar-Tc1           (0)    937       1 1141183  
   317   20.4  1.0  2.0  chr17              2340237  2340248 (51120852) C DNA-8-26_DR       DNA/hAT-Tip100        (733)   1441    1343 1141184  
   437   14.1  0.0  3.5  chr17              2340249  2340336 (51120764) C DNA-2-30_DR       DNA                   (302)     86       2 1141185  
   855   13.1  6.5  0.0  chr17              2340504  2340642 (51120458) C HATN10_DR         DNA/hAT                 (0)    455     307 1141186  
  9649    2.8  2.8  0.4  chr17              2340643  2341820 (51119280) + Harbinger-4N1C_DR DNA/PIF-Harbinger         1   1206     (0) 1141187  
   215    6.8 11.4  0.0  chr17              2341821  2341863 (51119237) C HATN10_DR         DNA/hAT               (146)    309     262 1141186 *
   466    8.0  4.5  1.1  chr17              2341843  2341930 (51119170) + TDR9              DNA                     118    208     (0) 1141188 *
  2253    9.7  0.0  0.0  chr17              2341861  2342160 (51118940) C SINE2-4_DR        SINE/tRNA-V-RTE         (1)    370      71 1141189  
   309   23.7  6.5  0.0  chr17              2342079  2342171 (51118929) C MuDR-2_DR         DNA/MULE-MuDR        (9038)  14895   14797 1141190 *
  1218   13.1  9.8  0.4  chr17              2342161  2342406 (51118694) C HATN10B_DR        DNA/hAT-Ac            (190)    418     150 1141191  
   274   21.7  1.4  1.4  chr17              2342394  2342404 (51118696) C DNA-8-22_DR       DNA/hAT?              (357)   1077    1008 1141192 *
   344   15.2  0.0  0.0  chr17              2342405  2342463 (51118637) C DNAX-15_DR        DNA                     (0)    767     709 1141193 *
  1784   10.1  1.1  1.5  chr17              2342452  2342463 (51118637) C hAT-N53B_DR       DNA/hAT-Ac           (1751)   2426    2360 1141194  
  1872    4.1  0.0  0.0  chr17              2342464  2342683 (51118417) C DNA-2-2_DR        DNA                     (0)    407     188 1141195  
  1784   10.1  1.1  1.5  chr17              2342684  2342713 (51118387) C hAT-N53B_DR       DNA/hAT-Ac           (1751)   2359    2166 1141194 *
  2239    8.4  0.6  0.3  chr17              2342692  2343015 (51118085) C TZF28B            DNA/TcMar-Tc1        (1289)    325       1 1141196  
   380   20.6  0.0  0.0  chr17              2343020  2343087 (51118013) C DNA-8-22_DR       DNA/hAT?              (572)    862     795 1141192 *
  5343    2.8  0.4  0.5  chr17              2343078  2343715 (51117385) C DIRS-4N2_DR       LTR/Ngaro             (180)   6616    5390 1141197  
  1591   10.1  2.5  0.8  chr17              2343668  2343907 (51117193) + DNA-1-11_DR       DNA                     196    439   (285) 1141198 *
   904    7.5  2.5  0.0  chr17              2343910  2344029 (51117071) + HATN7_DR          DNA/hAT                 473    595     (0) 1141199  
   297   28.9  2.6  5.3  chr17              2344037  2344230 (51116870) + Zisupton-6_DR     DNA/Zisupton           8711   8899 (13217) 1141200  
   272   15.7  1.1  6.0  chr17              2344161  2344248 (51116852) + hAT-N48C_DR       DNA/hAT-Ac             1688   1771   (528) 1141201 *
   262   20.4  0.0  1.1  chr17              2344175  2344263 (51116837) C DNA-N43_DR        DNA/TcMar-Fot1        (459)    595     508 1141202 *
   488   13.2  1.2  0.0  chr17              2344534  2344616 (51116484) C Kolobok-N3_DR     DNA/Kolobok-T2?         (0)    370     287 1141203  
   367    4.3  0.0  0.0  chr17              2344626  2344671 (51116429) C DNA-N15_DR        DNA                   (283)    122      77 1141204 *
   403    8.9  0.0  0.0  chr17              2344669  2344724 (51116376) C DNA-N15_DR        DNA                   (272)    133      78 1141204  
   301   11.5  3.9  0.0  chr17              2344726  2344777 (51116323) C DNA-N15_DR        DNA                   (275)    130      77 1141204 *
   376   10.7  0.0  0.0  chr17              2344775  2344830 (51116270) C DNA-N15_DR        DNA                   (272)    133      78 1141204  
   301   11.5  3.9  0.0  chr17              2344832  2344883 (51116217) C DNA-N15_DR        DNA                   (275)    130      77 1141204 *
   371   10.5  0.0  0.0  chr17              2344881  2344937 (51116163) C DNA-N15_DR        DNA                   (272)    133      77 1141204  
   341   11.8  0.0  0.0  chr17              2344935  2344985 (51116115) C DNA-N15_DR        DNA                   (272)    133      83 1141204 *
   254   21.4  0.0  0.0  chr17              2344936  2344991 (51116109) + DNA-5-8_DR        DNA/hAT-hAT5            733    788   (692) 1141205 *
   336   16.1  0.0  0.0  chr17              2344989  2345044 (51116056) C DNA-N15_DR        DNA                   (272)    133      78 1141206 *
   350   15.3  2.7  1.4  chr17              2345043  2345115 (51115985) C DNA-N15_DR        DNA                   (272)    133      60 1141207  
   305    5.1  0.0  0.0  chr17              2345106  2345144 (51115956) C DNA-N15_DR        DNA                   (289)    116      78 1141204 *
   288   10.4  4.2  0.0  chr17              2345148  2345195 (51115905) C DNA-N15_DR        DNA                   (279)    126      77 1141204 *
   359    7.5  5.7  0.0  chr17              2345193  2345245 (51115855) C DNA-N15_DR        DNA                   (272)    133      78 1141204  
   319    9.6  3.9  0.0  chr17              2345247  2345298 (51115802) C DNA-N15_DR        DNA                   (275)    130      77 1141204 *
   380   10.7  0.0  0.0  chr17              2345296  2345351 (51115749) C DNA-N15_DR        DNA                   (272)    133      78 1141204  
   301   11.5  3.9  0.0  chr17              2345353  2345404 (51115696) C DNA-N15_DR        DNA                   (275)    130      77 1141204 *
   388    8.8  0.0  0.0  chr17              2345402  2345458 (51115642) C DNA-N15_DR        DNA                   (272)    133      77 1141204  
   374   10.5  0.0  0.0  chr17              2345456  2345512 (51115588) C DNA-N15_DR        DNA                   (272)    133      77 1141204 *
   336   16.1  0.0  0.0  chr17              2345510  2345565 (51115535) C DNA-N15_DR        DNA                   (272)    133      78 1141204 *
   350   15.3  2.7  1.4  chr17              2345564  2345636 (51115464) C DNA-N15_DR        DNA                   (272)    133      60 1141208  
   305    5.1  0.0  0.0  chr17              2345627  2345665 (51115435) C DNA-N15_DR        DNA                   (289)    116      78 1141204 *
   288   10.4  4.2  0.0  chr17              2345669  2345716 (51115384) C DNA-N15_DR        DNA                   (279)    126      77 1141204 *
   341    5.9  9.8  0.0  chr17              2345714  2345764 (51115336) C DNA-N15_DR        DNA                   (272)    133      78 1141204  
   284   14.2  1.2  2.7  chr17              2345717  2345742 (51115358) C DNA8-1_DR         DNA/hAT-Ac            (783)   1369    1326 1141209 *
   319    9.6  3.9  0.0  chr17              2345766  2345817 (51115283) C DNA-N15_DR        DNA                   (275)    130      77 1141210 *
   405    8.8  0.0  0.0  chr17              2345815  2345871 (51115229) C DNA-N15_DR        DNA                   (272)    133      77 1141210  
   376   10.5  0.0  0.0  chr17              2345869  2345925 (51115175) C DNA-N15_DR        DNA                   (272)    133      77 1141210 *
   428    7.0  0.0  0.0  chr17              2345923  2345979 (51115121) C DNA-N15_DR        DNA                   (272)    133      77 1141210  
   341   14.3  0.0  0.0  chr17              2345977  2346032 (51115068) C DNA-N15_DR        DNA                   (272)    133      78 1141210 *
   209   19.8  0.0  7.6  chr17              2345991  2346061 (51115039) C hAT-N53B_DR       DNA/hAT-Ac           (2673)   1504    1439 1141209 *
   278   13.5  5.8  0.0  chr17              2346031  2346082 (51115018) C DNA-N15_DR        DNA                   (272)    133      79 1141211  
   254   12.8  4.3  0.0  chr17              2346084  2346130 (51114970) C DNA-N15_DR        DNA                   (279)    126      78 1141211  
   394    7.4  0.0  0.0  chr17              2346132  2346185 (51114915) C DNA-N15_DR        DNA                   (275)    130      77 1141211  
   345    9.3  5.6  0.0  chr17              2346183  2346236 (51114864) C DNA-N15_DR        DNA                   (272)    133      77 1141211 *
   388    7.7 15.4  0.0  chr17              2346234  2346298 (51114802) C DNA-N15_DR        DNA                   (272)    133      59 1141212  
   335   20.8  7.8  0.0  chr17              2346268  2346344 (51114756) C hAT-N160_DR       DNA/hAT-Ac            (893)   1271    1189 1141213 *
   330   22.5  5.4  0.0  chr17              2346317  2346427 (51114673) C hAT-N53B_DR       DNA/hAT-Ac           (2628)   1549    1433 1141214 *
   567   16.5  4.7  0.0  chr17              2346342  2346468 (51114632) C DNA-N15_DR        DNA                   (272)    133       1 1141215  
   204   23.7  3.8  5.1  chr17              2346345  2346368 (51114732) C Zisupton-7_DR     DNA/Zisupton        (16607)    475     397 1141216 *
   380   23.7  2.5  2.5  chr17              2347203  2347323 (51113777) + DNA8-9_DR         DNA/hAT-Ac              752    872   (579) 1141217 *
  2071   14.1  3.6  3.8  chr17              2347223  2347268 (51113832) + Merlin-1_DR       DNA/Merlin             8640   9030  (1497) 1141218  
  2370    9.9  2.3  0.8  chr17              2347269  2347614 (51113486) + SINE2-4_DR        SINE/tRNA-V-RTE           6    356    (15) 1141219  
  1317   15.0  3.6 18.8  chr17              2347358  2347833 (51113267) C DNAX-23_DR        DNA                  (2082)   9719    9305 1141220 *
  1201    8.3  0.0  0.0  chr17              2347715  2347870 (51113230) C SINE2-3_DR        SINE/tRNA-V-RTE       (212)    156       1 1141221 *
   251   28.5  0.8  0.8  chr17              2347871  2347934 (51113166) C DNA8-9_DR         DNA/hAT-Ac            (639)    812     749 1141222 *
   300    5.4  0.0  0.0  chr17              2347868  2347923 (51113177) C DNA-6-N2_DR       DNA                  (4217)    839     784 1141223 *
  1016   17.1  0.0  1.1  chr17              2347871  2347891 (51113209) + EnSpm-15_DR       DNA/CMC-EnSpm          9207   9381  (2073) 1141224  
   532    9.8  0.6  6.0  chr17              2347874  2348515 (51112585) + (TAA)n            Simple_repeat             1    607     (0) 1141225 *
   227   15.6  3.0  5.0  chr17              2347924  2347962 (51113138) C DNA-TA-4_DR       DNA/TcMar            (3648)   6136    6049 1141226 *
   216    7.0  3.5  0.0  chr17              2348475  2348531 (51112569) + ERV1-N7-I_DR      LTR/ERV1               5351   5409  (3159) 1141227  
   206   25.4  3.2  0.0  chr17              2348841  2348903 (51112197) + LOOPER-N5C_DR     DNA/Kolobok-T2          645    709   (756) 1141228 *
   321   10.8  0.0  0.0  chr17              2348858  2348922 (51112178) + DNA-N43_DR        DNA/TcMar-Fot1          651    715   (339) 1141229 *
   366   11.4  0.0  0.0  chr17              2348866  2348935 (51112165) C hAT-N48C_DR       DNA/hAT-Ac            (545)   1754    1685 1141230 *
   649   25.8  5.2  9.6  chr17              2348871  2349328 (51111772) + EnSpm-21_DR       DNA/CMC-EnSpm          6540   6979  (2171) 1141231 *
   842   21.5  0.0  4.8  chr17              2349016  2349056 (51112044) + (CA)n             Simple_repeat             1    252    (56) 1141232  
   350   30.8  4.0  1.1  chr17              2349057  2349088 (51112012) + Zisupton-6_DR     DNA/Zisupton           8478   8605 (13511) 1141233  
   782   16.9  1.4 11.6  chr17              2349089  2349296 (51111804) + DNA-N43_DR        DNA/TcMar-Fot1          530    718   (336) 1141234  
   319   21.2  0.0 18.8  chr17              2349189  2349397 (51111703) + ERV1-N3-I_DR      LTR/ERV1               3589   3768   (823) 1141235 *
   350   30.8  4.0  1.1  chr17              2349297  2349332 (51111768) + Zisupton-6_DR     DNA/Zisupton           8606   8761 (13355) 1141233  
   842   21.5  0.0  4.8  chr17              2349333  2349339 (51111761) + (CA)n             Simple_repeat           253    308     (0) 1141232  
   254   17.0  0.0  0.0  chr17              2349677  2349723 (51111377) C Kolobok-1N2_DR    DNA/Kolobok-T2          (0)    690     644 1141236  
  1583    3.8 11.8  0.0  chr17              2349740  2350079 (51111021) + DNA-2-2_DR        DNA                       9    388    (19) 1141237  
  8597    2.5  1.2  0.0  chr17              2350080  2351082 (51110018) + Looper-N7_DR      DNA/Kolobok-T2            1   1015     (0) 1141238  
  5395    7.9  6.2  1.1  chr17              2351107  2351887 (51109213) + DNAX-10B_DR       DNA                      18    837   (337) 1141239  
  4700    5.8  3.5  0.8  chr17              2351888  2352513 (51108587) + Harbinger-N9_DR   DNA/PIF-Harbinger         1    643     (0) 1141240  
  2415    7.1  5.3  0.0  chr17              2352514  2352836 (51108264) + DNAX-10B_DR       DNA                     835   1174     (0) 1141241  
   947    4.6  7.7  0.0  chr17              2352835  2352964 (51108136) C hAT-N185B_DR      DNA/hAT?                (0)   1356    1217 1141242 *
   237   14.3  0.0  0.0  chr17              2352949  2352990 (51108110) C MuDR-1_DR         DNA/MULE-NOF?        (5101)   2312    2271 1141243 *
   292   12.3  0.0  9.8  chr17              2353231  2353320 (51107780) + EnSpm-N13_DR      DNA/CMC-EnSpm          5953   6034 (16115) 1141244  
   264   22.3  4.3  0.0  chr17              2353244  2353337 (51107763) + Polinton-4_DR     DNA/Maverick          17867  17964  (2323) 1141245 *
   302    7.5  7.0  7.0  chr17              2353263  2353348 (51107752) + LOOPERN2_DR       DNA/Kolobok-T2          842    927   (448) 1141246  
   300   12.9  0.0  0.0  chr17              2353474  2353535 (51107565) + Polinton-4N1_DR   DNA/Maverick           4712   4773  (5663) 1141247 *
   366   18.1  0.0  0.0  chr17              2353488  2353570 (51107530) C ENSPM-6_DR        DNA/CMC-EnSpm         (899)  31717   31635 1141248  
   237   12.0  6.2  2.4  chr17              2353693  2353854 (51107246) + (TAA)n            Simple_repeat             2    169     (0) 1141249  
  1721    6.2  0.0  0.0  chr17              2353999  2354208 (51106892) + HarbingerN6_DR    DNA/PIF-Harbinger       184    393     (0) 1141250  
  2335    8.0  2.2  0.0  chr17              2354213  2354525 (51106575) C Harbinger-N13_DR  DNA/PIF-Harbinger       (1)    323       4 1141251  
   609    5.1  1.3  0.0  chr17              2354531  2354608 (51106492) + hAT-N107_DR       DNA/hAT-Ac              930   1008     (0) 1141252  
   758   12.8  0.0  0.0  chr17              2354609  2354725 (51106375) + Mariner-N14_DR    DNA/TcMar-Tigger        464    580     (0) 1141253  
   819   17.4  2.5  1.2  chr17              2354883  2355045 (51106055) + DNA-N46_DR        DNA                       7    171   (366) 1141254  
   638    5.1  0.0  0.0  chr17              2355088  2355165 (51105935) + NonLTR-1B_DR      Retroposon             1128   1205     (0) 1141255  
  2187    9.9  1.9  5.0  chr17              2355170  2355542 (51105558) C Kolobok-1N2_DR    DNA/Kolobok-T2         (11)    679     318 1141236  
   457   17.4  2.3  0.0  chr17              2355551  2355636 (51105464) + TDR25             DNA/hAT-Charlie          28    115   (496) 1141256 *
   551   15.3  0.0  0.0  chr17              2355629  2355713 (51105387) + hAT-N127_DR       DNA/hAT-Charlie        5455   5539  (4777) 1141257  
  1749   16.3 22.0  0.2  chr17              2355714  2356131 (51104969) C DNA-N4_DR         DNA                     (1)   1041     533 1141258  
  1638    8.3  0.0  0.5  chr17              2356130  2356346 (51104754) + L2-1_DR           LINE/L2                4376   4591   (394) 1141259 *
  2551   10.5  9.3  5.8  chr17              2356345  2356829 (51104271) C DNA8-3_DR         DNA/hAT-Tip100        (886)    501       1 1141260  
  2838    9.0  1.2  1.2  chr17              2356830  2357230 (51103870) + L2-1_DR           LINE/L2                4582   4982     (3) 1141259  
   453   11.4  5.0  1.2  chr17              2357259  2357338 (51103762) + MuDR-2_DR         DNA/MULE-MuDR          7624   7706 (16227) 1141261  
  1368    9.1  0.5  2.0  chr17              2357339  2357540 (51103560) + L2-1B_DR          LINE/L2                 172    370   (638) 1141262  
   628    4.0  0.0  0.0  chr17              2357524  2357599 (51103501) + L2-3_DRe          LINE/L2                4990   5065     (3) 1141263 *
  4004    2.5  0.6  0.4  chr17              2357628  2358108 (51102992) C SINE3-1           SINE/5S-Deu-L2          (0)    590     109 1141264  
  2592   14.5 15.4  2.8  chr17              2358129  2358732 (51102368) + L2-1_DR           LINE/L2                4268   4945    (40) 1141265  
  5801    3.6  0.0  0.5  chr17              2358733  2359407 (51101693) C HarbingerN2_DR    DNA/PIF-Harbinger       (0)    674       3 1141266  
   255   13.8  0.0  3.9  chr17              2359408  2359437 (51101663) + hAT-N127_DR       DNA/hAT-Charlie        9699   9726   (590) 1141267  
   221   15.2  0.0  0.0  chr17              2359437  2359469 (51101631) + DNA-8-8_DR        DNA/hAT-Charlie        1093   1125     (0) 1141268 *
  3505   11.9  4.9  5.1  chr17              2359859  2360549 (51100551) + Kolobok-1N2_DR    DNA/Kolobok-T2            1    690     (0) 1141269  
  3027    3.6  0.0  0.3  chr17              2360752  2361114 (51099986) C ERV1-3-I_DR       LTR/ERV1             (1792)   5672    5311 1141270  
   214   24.0  1.3  1.3  chr17              2361106  2361181 (51099919) + EnSpm-17_DR       DNA/CMC-EnSpm          2754   2829  (6447) 1141271 *
  1146   17.7  2.1  0.4  chr17              2361118  2361350 (51099750) + ANGEL             DNA/Kolobok              73    309     (0) 1141272  
   733   19.0  3.4  3.9  chr17              2361169  2361348 (51099752) C hAT-N134_DR       DNA/hAT?              (137)    928     750 1141273 *
  2460    4.5  1.9  2.2  chr17              2361349  2361715 (51099385) + EnSpm-N29_DR      DNA/CMC-EnSpm             3    368   (125) 1141274  
  2291    5.3  1.6  0.3  chr17              2361716  2362020 (51099080) + SINE2-3_DR        SINE/tRNA-V-RTE           1    309    (59) 1141275  
   822    4.5  0.0  0.0  chr17              2362021  2362130 (51098970) + EnSpm-N29_DR      DNA/CMC-EnSpm           382    491     (2) 1141276  
  2593   18.4 12.9  1.4  chr17              2362198  2362838 (51098262) + DNA-5-1B_DR       DNA/hAT-Tip100            1    714     (0) 1141277  
   233   15.8 10.6  3.3  chr17              2362839  2362919 (51098181) C DNA-N15_DR        DNA                   (142)    263     177 1141278  
  3404    6.2  5.1  0.0  chr17              2362920  2363367 (51097733) + TC1DR3B           DNA/TcMar-Tc1             1    471   (418) 1141279  
   584    2.9  0.0  0.0  chr17              2363369  2363438 (51097662) + TC1DR3            DNA/TcMar-Tc1          1156   1225     (0) 1141280  
   565    5.6  0.0  0.0  chr17              2363439  2363509 (51097591) + TC1DR3            DNA/TcMar-Tc1          1155   1225     (0) 1141280  
   587    6.9  0.0  0.0  chr17              2363510  2363580 (51097520) + TC1DR3B           DNA/TcMar-Tc1           819    889     (0) 1141281  
   587    6.9  0.0  0.0  chr17              2363581  2363651 (51097449) + TC1DR3B           DNA/TcMar-Tc1           819    889     (0) 1141281  
   587    6.9  0.0  0.0  chr17              2363652  2363722 (51097378) + TC1DR3B           DNA/TcMar-Tc1           819    889     (0) 1141281  
   562    8.3  0.0  0.0  chr17              2363723  2363793 (51097307) + TC1DR3B           DNA/TcMar-Tc1           819    889     (0) 1141281  
   597    6.9  0.0  0.0  chr17              2363794  2363864 (51097236) + TC1DR3B           DNA/TcMar-Tc1           819    889     (0) 1141281  
   587    6.9  0.0  0.0  chr17              2363865  2363935 (51097165) + TC1DR3B           DNA/TcMar-Tc1           819    889     (0) 1141281  
   565    5.6  0.0  0.0  chr17              2363936  2364006 (51097094) + TC1DR3            DNA/TcMar-Tc1          1155   1225     (0) 1141282  
   584    4.2  0.0  0.0  chr17              2364007  2364077 (51097023) + TC1DR3            DNA/TcMar-Tc1          1155   1225     (0) 1141282  
   565    5.6  0.0  0.0  chr17              2364078  2364148 (51096952) + TC1DR3            DNA/TcMar-Tc1          1155   1225     (0) 1141282  
   560    5.6  0.0  0.0  chr17              2364149  2364219 (51096881) + TC1DR3            DNA/TcMar-Tc1          1155   1225     (0) 1141282  
   565    5.6  0.0  0.0  chr17              2364220  2364290 (51096810) + TC1DR3            DNA/TcMar-Tc1          1155   1225     (0) 1141282  
   583    4.2  0.0  0.0  chr17              2364291  2364361 (51096739) + TC1DR3            DNA/TcMar-Tc1          1155   1225     (0) 1141282  
   565    5.6  0.0  0.0  chr17              2364362  2364432 (51096668) + TC1DR3            DNA/TcMar-Tc1          1155   1225     (0) 1141282  
   565    5.6  0.0  0.0  chr17              2364433  2364503 (51096597) + TC1DR3            DNA/TcMar-Tc1          1155   1225     (0) 1141282  
   565    5.6  0.0  0.0  chr17              2364504  2364574 (51096526) + TC1DR3            DNA/TcMar-Tc1          1155   1225     (0) 1141282  
   565    5.6  0.0  0.0  chr17              2364575  2364645 (51096455) + TC1DR3            DNA/TcMar-Tc1          1155   1225     (0) 1141282  
   583    4.2  0.0  0.0  chr17              2364646  2364716 (51096384) + TC1DR3            DNA/TcMar-Tc1          1155   1225     (0) 1141282  
   565    5.6  0.0  0.0  chr17              2364717  2364787 (51096313) + TC1DR3            DNA/TcMar-Tc1          1155   1225     (0) 1141282  
   565    5.6  0.0  0.0  chr17              2364788  2364858 (51096242) + TC1DR3            DNA/TcMar-Tc1          1155   1225     (0) 1141282  
   560    5.6  0.0  0.0  chr17              2364859  2364929 (51096171) + TC1DR3            DNA/TcMar-Tc1          1155   1225     (0) 1141282  
   565    5.6  0.0  0.0  chr17              2364930  2365000 (51096100) + TC1DR3            DNA/TcMar-Tc1          1155   1225     (0) 1141282  
   565    5.6  0.0  0.0  chr17              2365001  2365071 (51096029) + TC1DR3            DNA/TcMar-Tc1          1155   1225     (0) 1141282  
   565    5.6  0.0  0.0  chr17              2365072  2365142 (51095958) + TC1DR3            DNA/TcMar-Tc1          1155   1225     (0) 1141282  
   565    5.6  0.0  0.0  chr17              2365143  2365213 (51095887) + TC1DR3            DNA/TcMar-Tc1          1155   1225     (0) 1141282  
   565    5.6  0.0  0.0  chr17              2365214  2365284 (51095816) + TC1DR3            DNA/TcMar-Tc1          1155   1225     (0) 1141282  
   547    6.9  0.0  0.0  chr17              2365285  2365355 (51095745) + TC1DR3            DNA/TcMar-Tc1          1155   1225     (0) 1141282  
   584    4.2  0.0  0.0  chr17              2365356  2365426 (51095674) + TC1DR3            DNA/TcMar-Tc1          1155   1225     (0) 1141282  
   565    5.6  0.0  0.0  chr17              2365427  2365497 (51095603) + TC1DR3            DNA/TcMar-Tc1          1155   1225     (0) 1141282  
   565    5.6  0.0  0.0  chr17              2365498  2365568 (51095532) + TC1DR3            DNA/TcMar-Tc1          1155   1225     (0) 1141282  
   565    5.6  0.0  0.0  chr17              2365569  2365639 (51095461) + TC1DR3            DNA/TcMar-Tc1          1155   1225     (0) 1141282  
   565    5.6  0.0  0.0  chr17              2365640  2365710 (51095390) + TC1DR3            DNA/TcMar-Tc1          1155   1225     (0) 1141282  
   560    5.6  0.0  0.0  chr17              2365711  2365781 (51095319) + TC1DR3            DNA/TcMar-Tc1          1155   1225     (0) 1141282  
   565    5.6  0.0  0.0  chr17              2365782  2365852 (51095248) + TC1DR3            DNA/TcMar-Tc1          1155   1225     (0) 1141282  
   560    5.6  0.0  0.0  chr17              2365853  2365923 (51095177) + TC1DR3            DNA/TcMar-Tc1          1155   1225     (0) 1141282  
   565    5.6  0.0  0.0  chr17              2365924  2365994 (51095106) + TC1DR3            DNA/TcMar-Tc1          1155   1225     (0) 1141282  
   374   10.9 12.5  0.0  chr17              2365995  2366057 (51095043) + TC1DR3B           DNA/TcMar-Tc1           819    889     (0) 1141283  
   227   20.7 26.6  1.9  chr17              2366058  2366181 (51094919) C DNA-N15_DR        DNA                   (227)    178      24 1141284  
  2289    6.1  0.2 26.5  chr17              2366700  2367209 (51093891) C HATN1_DR          DNA/hAT                 (0)    427      24 1141285  
   382   19.1  0.0  1.1  chr17              2367218  2367312 (51093788) + hAT-N122_DR       DNA/hAT-Ac               86    179   (398) 1141286  
   254   17.2  8.5  1.6  chr17              2370029  2370087 (51091013) C hAT-N109_DR       DNA/hAT-Ac              (2)    651     589 1141287  
   920   20.2 19.5  3.7  chr17              2370152  2370546 (51090554) C hAT-N109_DR       DNA/hAT-Ac            (159)    494      40 1141287  
   218    6.1  0.0  0.0  chr17              2370742  2370774 (51090326) + hAT-N170_DR       DNA/Merlin              143    175    (41) 1141288  
   304   12.4  8.8  0.0  chr17              2371354  2371466 (51089634) C Dada-U6_DR        DNA/Dada             (1708)   7255    7133 1141289 *
   338    3.7  1.2  0.0  chr17              2371410  2371490 (51089610) C Ginger1-N1_DR     DNA/Ginger-1         (1946)    712     631 1141290  
   288   16.4  0.7 10.9  chr17              2371411  2371561 (51089539) + EnSpm-N17_DR      DNA/TcMar              1928   2064  (3129) 1141291 *
   309   13.3  0.9  0.0  chr17              2371467  2371490 (51089610) + DNA2-7_DR         DNA                    2613   2717  (6933) 1141292  
   542   12.4 12.3  0.8  chr17              2371508  2371621 (51089479) + EnSpm-6N1_DR      DNA/CMC-EnSpm          4460   4586  (4650) 1141293 *
  1063    8.0  0.6  0.6  chr17              2371523  2371685 (51089415) + TZF28B            DNA/TcMar-Tc1            25    187  (1427) 1141294  
   248   15.9  2.3  0.0  chr17              2373296  2373339 (51087761) C ENSPM-6_DR        DNA/CMC-EnSpm       (17989)  14627   14583 1141295 *
   455   13.9  0.0  0.0  chr17              2373301  2373372 (51087728) + hAT-N21B_DR       DNA/hAT-Ac              940   1011   (290) 1141296  
   275   19.9 22.1  1.4  chr17              2373403  2373524 (51087576) + DNAX-15_DR        DNA                      38    184   (583) 1141297  
   555   11.4  0.0  1.1  chr17              2373780  2373868 (51087232) + Crypton-N1_DR     DNA/Crypton-A           102    189   (295) 1141298  
   248   11.7  0.0  4.7  chr17              2373860  2373904 (51087196) + Crypton-N1_DR     DNA/Crypton-A           442    484     (0) 1141299 *
   200   24.0  2.0  5.1  chr17              2374791  2374891 (51086209) + Polinton-1_DR     DNA/Maverick          17083  17180  (1305) 1141300 *
   833   15.8  1.3  0.0  chr17              2374826  2374977 (51086123) C hAT-2n1_DR        DNA/hAT-Charlie        (68)   1142     989 1141301  
   401   33.8  0.0  3.3  chr17              2374842  2374858 (51086242) + Gypsy-31-LTR_DR   LTR/Gypsy                40    189   (764) 1141302 *
   452   25.0  0.7  4.5  chr17              2374859  2374996 (51086104) C IS3EU-1_DR        DNA/IS3EU            (1983)   6721    6589 1141303 *
  1080   19.2  4.0  3.6  chr17              2374874  2375175 (51085925) + Helitron-4_DR     RC/Helitron           13421  13723 (18145) 1141304 *
  3570   11.1  0.5  1.6  chr17              2374910  2374973 (51086127) C Merlin-1_DR       DNA/Merlin           (8289)   2238    1762 1141305  
  3637    7.0  1.1  1.5  chr17              2374974  2375506 (51085594) + Mariner-N38_DR    DNA/TcMar-Tc1             1    531    (16) 1141306  
   266   22.8  3.3  0.0  chr17              2375493  2375584 (51085516) + L1-119_DR         LINE/L1                1108   1202  (4075) 1141307 *
   696   13.9  0.0  0.0  chr17              2375506  2375656 (51085444) + (TTCA)n           Simple_repeat             3    153     (0) 1141308 *
  3570   11.1  0.5  1.6  chr17              2375507  2375521 (51085579) C Merlin-1_DR       DNA/Merlin           (8289)   1761    1634 1141305  
   342   18.3  8.1  0.9  chr17              2375982  2376027 (51085073) + ZFERV-2-I_DR      LTR/ERV1                642    863  (9698) 1141309 *
   449   20.4  0.0  0.7  chr17              2376005  2376157 (51084943) C Zisupton-7_DR     DNA/Zisupton         (4556)  12526   12375 1141310 *
   533   11.4  0.0  8.3  chr17              2376024  2376166 (51084934) C DNA8-25_DR        DNA                  (3221)    746     615 1141311 *
   584   11.3  0.0  2.4  chr17              2376034  2376160 (51084940) C DNA9-3_DR         DNA/MULE-MuDR?       (1747)   9632    9509 1141312  
   262   16.8  4.1  2.3  chr17              2376055  2376225 (51084875) C EnSpm-N42_DR      DNA/CMC-EnSpm         (549)    703     530 1141313 *
   486   15.7  0.0  8.8  chr17              2376161  2376188 (51084912) + EnSpm-N48_DR      DNA/CMC-EnSpm          1759   1884  (1694) 1141314  
   202    1.8  0.0  0.0  chr17              2376303  2376358 (51084742) + Mariner-N5_DR     DNA/TcMar               352    407  (8562) 1141315  
   240   22.7  5.5  3.2  chr17              2377702  2377792 (51083308) + DNA-2-32_DR       DNA/CMC-EnSpm?           58    150  (8632) 1141316  
   266   19.1  7.7  4.3  chr17              2377919  2378015 (51083085) + DNA-2-32_DR       DNA/CMC-EnSpm?          106    185  (8597) 1141317  
   751   16.0  5.5  2.4  chr17              2378431  2378629 (51082471) C ASAT_CY           Satellite              (48)    214      10 1141318  
   585   22.1  5.6  0.5  chr17              2378504  2378699 (51082401) + Mariner-N31_DR    DNA/TcMar-Tc1           278    483    (57) 1141319 *
   280   14.2  3.6  7.4  chr17              2378824  2378907 (51082193) C hAT-N178_DR       DNA/hAT-Ac           (1178)    529     449 1141320 *
   754   13.3  8.9  0.0  chr17              2378842  2378999 (51082101) + DNA-2-30_DR       DNA                       7    178   (210) 1141321  
   359    4.5  0.0  0.0  chr17              2379000  2379043 (51082057) C hATN78B_DR        DNA/hAT-Charlie         (0)    351     308 1141322  
   419    7.1  0.0  0.0  chr17              2379046  2379101 (51081999) C L2-2_DRe          LINE/L2                 (3)   4235    4180 1141323  
   366   12.2  6.8  0.0  chr17              2379102  2379119 (51081981) C CryptonV-1_DR     DNA/Crypton-V        (3247)  14626   14548 1141324  
  1899    3.3  0.8  0.8  chr17              2379130  2379377 (51081723) + L2-2_DRe          LINE/L2                3988   4235     (3) 1141325  
  3732    7.8  2.7  0.0  chr17              2379478  2379990 (51081110) C L2-2_DRe          LINE/L2               (121)   4117    3591 1141323  
   998    6.2  0.0  0.0  chr17              2379997  2380124 (51080976) C DNA8-4B_DR        DNA/hAT-Charlie        (46)    275     148 1141326  
   244   17.0  0.0  0.0  chr17              2380101  2380153 (51080947) + DNA-2-30B_DR      DNA                     197    249   (164) 1141327 *
   428    9.3  0.0  2.7  chr17              2380162  2380238 (51080862) C DNA-2-30_DR       DNA                   (292)     96      22 1141328  
  2874    4.1  6.4  0.0  chr17              2380243  2380630 (51080470) + DNA-2-30B_DR      DNA                       1    413     (0) 1141329  
   515   24.2  3.4  0.0  chr17              2380760  2380908 (51080192) + DNA-8-9_DR        DNA/hAT-Ac             2059   2212  (1507) 1141330 *
  1626   16.1  2.7 10.3  chr17              2380779  2381253 (51079847) C SINE2-5_DR        SINE/tRNA-V-RTE        (11)    391       1 1141331  
   464   11.3  0.2 15.7  chr17              2381388  2381653 (51079447) + T-rich            Low_complexity            1    224     (0) 1141332  
  8107    4.8  2.4  0.9  chr17              2382067  2383102 (51077998) C DNA-5-6_DR        DNA/hAT                 (0)   1229     178 1141333  
   633    9.8  0.3  5.4  chr17              2383025  2383316 (51077784) C DNA8-25_DR        DNA                  (3062)    905     628 1141334 *
  1586   20.2  0.0  1.5  chr17              2383076  2383547 (51077553) + Zisupton-6_DR     DNA/Zisupton           8480   8944 (13172) 1141335  
   767   11.0  0.5  0.0  chr17              2383362  2383580 (51077520) C ZFERV-2-I_DR      LTR/ERV1             (9681)    883     664 1141336 *
  1478    4.6  0.0  2.6  chr17              2383530  2383729 (51077371) C DNA-5-6_DR        DNA/hAT              (1034)    195       1 1141337  
  1061    9.9  7.8  1.0  chr17              2384185  2384377 (51076723) C hAT-N21B_DR       DNA/hAT-Ac            (135)   1166     961 1141338  
   200   14.3  7.9  0.0  chr17              2384409  2384471 (51076629) + hAT-10_DR         DNA/hAT-Tip100         4165   4232   (248) 1141339 *
  1505   20.5  4.2  9.3  chr17              2384426  2385182 (51075918) + DNA-N26B_DR       DNA                     411   1132    (22) 1141340  
   687    7.1 14.4  3.7  chr17              2385220  2385247 (51075853) C CryptonV-N4_DR    DNA/Crypton-V        (8373)   5120    5078 1141341  
  3739    5.2  5.2  0.2  chr17              2385248  2385768 (51075332) + Mariner-N38_DR    DNA/TcMar-Tc1             1    547     (0) 1141342  
   335   18.5  4.5  6.5  chr17              2385679  2385788 (51075312) + CryptonV-N4_DR    DNA/Crypton-V          5008   5115  (8378) 1141343 *
  1381    8.2  0.6  0.0  chr17              2386316  2386497 (51074603) C TC1DR3            DNA/TcMar-Tc1           (0)   1225    1043 1141344  
  6299    6.5  1.6  5.2  chr17              2386503  2387418 (51073682) C L2-34_DR          LINE/L2                 (8)   3550    2666 1141345  
  7953    6.3  1.4  0.0  chr17              2387419  2388446 (51072654) C TC1DR3            DNA/TcMar-Tc1         (181)   1044       3 1141344  
   270   17.3  0.8 17.5  chr17              2388447  2388577 (51072523) + Polinton-1N1_DR   DNA/Maverick           3200   3311 (12158) 1141346  
   408    8.5  1.7  0.0  chr17              2388873  2388931 (51072169) + HATN1_DR          DNA/hAT                 368    427     (0) 1141347  
  3070    9.2  7.5 10.2  chr17              2388932  2389522 (51071578) C hAT-N117_DR       DNA/hAT-Tip100       (1054)   1603    1029 1141348  
  1401   10.8  9.0  0.0  chr17              2389538  2389760 (51071340) C hAT-N117_DR       DNA/hAT-Tip100       (2088)    569     327 1141348  
  3191    4.2  0.0  1.1  chr17              2389763  2390145 (51070955) C HarbingerN6_DR    DNA/PIF-Harbinger      (14)    379       1 1141349  
  2044   10.3  1.8  1.5  chr17              2390149  2390474 (51070626) C hAT-N117_DR       DNA/hAT-Tip100       (2330)    327       1 1141348  
  2596    9.3 26.3  0.8  chr17              2390475  2390960 (51070140) + TE-X-3_DR         DNA/PIF-ISL2EU          415   1023     (0) 1141350  
   634    6.3  0.0  0.0  chr17              2390961  2391034 (51070066) + hAT-N38_DR        DNA/hAT-hAT6            159    232   (797) 1141351  
   522   18.3  8.9  3.0  chr17              2391020  2391143 (51069957) + CryptonV-N4_DR    DNA/Crypton-V          7719   7849  (5644) 1141352 *
   763    9.4  0.0  1.7  chr17              2391035  2391153 (51069947) C SINE2-5_DR        SINE/tRNA-V-RTE       (151)    131      15 1141353  
  2359   13.9  7.5  0.2  chr17              2391443  2391868 (51069232) C Kolobok-N5_DR     DNA/Kolobok-T2?        (26)    459       3 1141354  
   291   19.7 19.3  2.4  chr17              2391873  2391981 (51069119) + Harbinger-4N1B_DR DNA/PIF-Harbinger        13    139  (1024) 1141355 *
   791   26.5  2.1  2.1  chr17              2391934  2391972 (51069128) C DNA2-16_DR        DNA                  (3980)  14071   13878 1141356  
  1695    1.6  0.0  0.0  chr17              2391973  2392165 (51068935) C TDR3              DNA/hAT-Charlie         (0)    193       1 1141357  
   237   29.6  3.1  0.0  chr17              2392091  2392188 (51068912) + EnSpm-N36B_DR     DNA/CMC-EnSpm           959   1059  (2357) 1141358 *
  3291    4.8  9.8  0.2  chr17              2392197  2392653 (51068447) + hAT-N32_DR        DNA/hAT-Charlie           1    501     (0) 1141359  
   501    7.4 13.6  0.0  chr17              2392660  2392740 (51068360) + Kolobok-1N1_DR    DNA/Kolobok-T2            1     92  (1331) 1141360  
   865   14.3  0.0  0.7  chr17              2392774  2392928 (51068172) C Kolobok-4N1_DR    DNA/Kolobok-T2          (0)   1669    1516 1141361  
  3646    7.6  4.8  1.8  chr17              2392929  2393507 (51067593) C hAT-N38_DR        DNA/hAT-hAT6            (0)   1029     434 1141362  
  9752    3.6  6.6  0.0  chr17              2393508  2394773 (51066327) + DNA-3-3_DR        DNA                       1   1350     (0) 1141363  
  2806    8.7  7.0  0.2  chr17              2394774  2395181 (51065919) C hAT-N38_DR        DNA/hAT-hAT6          (593)    436       1 1141364  
   214   24.5  9.1  9.6  chr17              2395182  2395224 (51065876) C hAT-N59B_DR       DNA/hAT-Tip100        (646)    204     163 1141365  
   214   13.1  0.0  4.3  chr17              2395182  2395227 (51065873) C Kolobok-4N1_DR    DNA/Kolobok-T2        (146)   1523    1480 1141361  
  4401    3.7  0.2  1.9  chr17              2395228  2395775 (51065325) C DNA21TA1_DR       DNA/TcMar-Tc1           (0)    539       1 1141366  
   600   14.4  0.0 10.3  chr17              2395777  2395915 (51065185) C LOOPERN1_DR       DNA/Kolobok-T2        (169)   1065     940 1141367 *
  2490   11.3 12.3  1.6  chr17              2395915  2396354 (51064746) C Harbinger-4N1B_DR DNA/PIF-Harbinger     (677)    486       1 1141368  
  2228   11.0  9.6  0.2  chr17              2396569  2396986 (51064114) + EnSpm-N21_DR      DNA/CMC-EnSpm            22    478     (1) 1141369  
  3190    0.8  0.0  0.8  chr17              2397124  2397484 (51063616) + L2-1_DR           LINE/L2                4614   4971    (14) 1141370  
   377   18.8 17.2  0.0  chr17              2397572  2397699 (51063401) C DNA8-17_DR        DNA/hAT-Tip100       (1026)    787     638 1141371 *
   443   20.8 14.3  2.7  chr17              2397592  2397759 (51063341) C Helitron-N3_DR    RC/Helitron          (1292)   1724    1538 1141372  
  4279    4.7  3.6  0.9  chr17              2397770  2398323 (51062777) + SINE3-1a          SINE/5S-Deu-L2            1    569     (1) 1141373  
   329   16.4  6.0  0.0  chr17              2398382  2398448 (51062652) + ASAT_CY           Satellite                47    117   (145) 1141374  
  2833    9.5  1.6  0.2  chr17              2398537  2398968 (51062132) + piggyBac-N3_DR    DNA/PiggyBac              1    438     (0) 1141375  
   377   19.7  0.0  1.4  chr17              2398990  2399061 (51062039) C Kolobok-N14B_DR   DNA/Kolobok-T2?      (1848)    263     193 1141376  
  1421   14.2  0.4  0.0  chr17              2399064  2399289 (51061811) C hAT-2n1_DR        DNA/hAT-Charlie         (2)   1208     982 1141377  
   649   22.9  0.0  0.0  chr17              2399123  2399323 (51061777) + DNA9-3_DR         DNA/MULE-MuDR?         9431   9631  (1748) 1141378 *
   638   26.6  0.4  0.0  chr17              2399134  2399152 (51061948) + Zisupton-6_DR     DNA/Zisupton           8718   8807 (13309) 1141379 *
  1146   17.3  0.0  1.4  chr17              2399153  2399363 (51061737) C DNA8-25_DR        DNA                  (3138)    829     622 1141380 *
  1171   15.5  1.2  9.4  chr17              2399210  2399356 (51061744) + EnSpm-6N1_DR      DNA/CMC-EnSpm           949   1227  (8009) 1141381  
  1696   11.2  0.3  8.5  chr17              2399357  2399699 (51061401) C HATN1_DR          DNA/hAT               (110)    317       1 1141382  
   638   26.6  0.4  0.0  chr17              2399364  2399396 (51061704) + Zisupton-6_DR     DNA/Zisupton           8808   8981 (13135) 1141379 *
  1171   15.5  1.2  9.4  chr17              2399700  2399859 (51061241) + EnSpm-6N1_DR      DNA/CMC-EnSpm          1228   1536  (7700) 1141381 *
  3748    3.0  1.0  0.7  chr17              2399809  2400495 (51060605) C hAT-2_DR          DNA/hAT-Charlie       (172)   1038       1 1141377  
  3288   19.8  3.9  1.0  chr17              2400496  2401157 (51059943) C Kolobok-N14B_DR   DNA/Kolobok-T2?       (770)   1341     661 1141383  
  1126    9.5  0.5  1.3  chr17              2401258  2401654 (51059446) + (TCTA)n           Simple_repeat             1    393     (0) 1141384 *
  1165   20.3 16.7  1.7  chr17              2401276  2401585 (51059515) C Polinton-4_DR     DNA/Maverick         (7231)  13056   12862 1141385  
   838   15.6  0.0  5.0  chr17              2401586  2401774 (51059326) + (TCCA)n           Simple_repeat             1    180     (0) 1141386  
   298   26.0  1.5  3.0  chr17              2401727  2401992 (51059108) C HAT1_DR           DNA/hAT-Ac           (2645)    647     386 1141387 *
  1197    7.2  0.0  6.0  chr17              2401767  2402019 (51059081) + (TCTA)n           Simple_repeat             1    467  (1467) 1141388  
   729   20.7  0.3  5.0  chr17              2402020  2402283 (51058817) + (TCCA)n           Simple_repeat             1    251     (0) 1141389 *
   939   19.0  0.6  1.1  chr17              2402159  2402339 (51058761) + (TCTG)n           Simple_repeat             1    180     (0) 1141390  
  1197    7.2  0.0  6.0  chr17              2402340  2402357 (51058743) + (TCTA)n           Simple_repeat           468    499  (1435) 1141388  
  1123   16.1  0.2  0.3  chr17              2402358  2402382 (51058718) + (TCTG)n           Simple_repeat             1    268   (223) 1141391  
   488   19.3  4.4  4.1  chr17              2402383  2402662 (51058438) C HAT1_DR           DNA/hAT-Ac           (2632)    660     386 1141392  
   305   26.3  4.2  3.0  chr17              2402473  2402731 (51058369) C HAT1_DR           DNA/hAT-Ac           (2645)    647     386 1141392 *
   690   26.5  0.0  5.1  chr17              2402645  2402831 (51058269) + (TCCA)n           Simple_repeat             3    180     (0) 1141393  
  1123   16.1  0.2  0.3  chr17              2402832  2402849 (51058251) + (TCTG)n           Simple_repeat           269    491     (0) 1141391  
  1197    7.2  0.0  6.0  chr17              2402850  2403321 (51057779) + (TCTA)n           Simple_repeat           500   1372   (562) 1141388  
   956   18.9  0.6  0.0  chr17              2403322  2403526 (51057574) + (TCTG)n           Simple_repeat             1    206     (0) 1141394  
  1197    7.2  0.0  6.0  chr17              2403527  2403824 (51057276) + (TCTA)n           Simple_repeat          1373   1934     (0) 1141388  
  1058   15.6  0.7  4.1  chr17              2403656  2404057 (51057043) + (TCTG)n           Simple_repeat             1    388     (0) 1141395 *
  1008    7.3  0.6  1.1  chr17              2403929  2404109 (51056991) + (TCTA)n           Simple_repeat             1    180     (0) 1141396 *
   765   18.9  0.0  5.0  chr17              2404086  2404274 (51056826) + (TCCA)n           Simple_repeat             1    180     (0) 1141397 *
  1165   20.3 16.7  1.7  chr17              2404275  2405138 (51055962) C Polinton-4_DR     DNA/Maverick         (7231)  12861   12319 1141385 *
  1169    8.8  0.4  4.0  chr17              2404304  2404557 (51056543) + (TCTA)n           Simple_repeat             1    514   (294) 1141398  
   751   17.6  0.5  5.1  chr17              2404558  2404743 (51056357) + (TCCA)n           Simple_repeat             3    180     (0) 1141399 *
   926   20.7  0.6  0.0  chr17              2404726  2404904 (51056196) + (TCTG)n           Simple_repeat             1    180     (0) 1141400  
   410   22.0  6.1  1.8  chr17              2404736  2404999 (51056101) C HAT1_DR           DNA/hAT-Ac           (2632)    660     386 1141401 *
  1169    8.8  0.4  4.0  chr17              2405000  2405142 (51055958) + (TCTA)n           Simple_repeat           515    808     (0) 1141398  
   275   22.7  0.0  2.3  chr17              2405066  2405093 (51056007) + Ginger1-N1_DR     DNA/Ginger-1            288    371  (2283) 1141402 *
   287   19.0  1.7  0.0  chr17              2405094  2405151 (51055949) C ERV1-7_DR-I       LTR/ERV1             (4625)   2078    2020 1141403  
   287   25.0  0.0  1.3  chr17              2405095  2405171 (51055929) + DNA2-13_DR        DNA                     357    432  (5466) 1141404  
   224   23.8  3.9 10.3  chr17              2405382  2405484 (51055616) + EnSpm-17_DR       DNA/CMC-EnSpm          2671   2767  (6509) 1141405 *
   293   26.1  4.4  2.2  chr17              2405423  2405512 (51055588) C DNA-N33_DR        DNA                  (1026)    677     586 1141406  
   252   13.2  5.7  0.0  chr17              2405542  2405594 (51055506) C EnSpm-N13_DR      DNA/CMC-EnSpm        (1507)  20642   20587 1141407 *
   519   20.9  1.7  0.0  chr17              2405548  2405662 (51055438) C ANGEL             DNA/Kolobok            (71)    238     122 1141408  
   253    8.6 36.2  0.0  chr17              2405765  2405822 (51055278) + TC1DR3            DNA/TcMar-Tc1             1     79  (1146) 1141409 *
   279    6.7 15.6  0.0  chr17              2405822  2405866 (51055234) + TC1DR3B           DNA/TcMar-Tc1           838    889     (0) 1141410  
   273   17.2  1.5  1.5  chr17              2405911  2405975 (51055125) + EnSpm-17_DR       DNA/CMC-EnSpm          2765   2829  (6447) 1141411 *
  1820   20.3  0.0 10.8  chr17              2405922  2406037 (51055063) C DNA2-7_DR         DNA                  (4812)   4838    4486 1141412  
  2613    9.5  0.0  1.6  chr17              2406038  2406411 (51054689) C SINE2-3_DR        SINE/tRNA-V-RTE         (0)    368       1 1141413  
   326    8.9  0.0  0.0  chr17              2406412  2406456 (51054644) C Kolobok-N4_DR     DNA/Kolobok-T2       (1335)   1667    1623 1141414 *
  1820   20.3  0.0 10.8  chr17              2406412  2406438 (51054662) C DNA2-7_DR         DNA                  (4812)   4485    4398 1141412  
   367   19.8  3.7  2.7  chr17              2406453  2406561 (51054539) + hAT-N127_DR       DNA/hAT-Charlie       10010  10119   (197) 1141415 *
   599   19.0  0.0 25.4  chr17              2406470  2406681 (51054419) + ANGEL             DNA/Kolobok              56    224    (85) 1141416  
   354   23.2  5.3  2.2  chr17              2406685  2406816 (51054284) C EnSpm-N47_DR      DNA/CMC-EnSpm?        (941)   2076    1941 1141417 *
   972   16.8  1.6  0.0  chr17              2406700  2406890 (51054210) C ANGEL             DNA/Kolobok            (31)    278      85 1141418  
   374   18.2  0.0  1.3  chr17              2406824  2406901 (51054199) + DNA2-7_DR         DNA                    4770   4846  (4804) 1141419 *
   633   12.5  6.2  0.0  chr17              2406940  2407051 (51054049) C ANGEL             DNA/Kolobok           (112)    197      79 1141420  
   432   23.4 12.3  0.6  chr17              2406941  2407103 (51053997) C Dada-U1A_DR       DNA/Dada             (5153)   5826    5645 1141421 *
   453   23.0  5.0  0.0  chr17              2407052  2407077 (51054023) C Kolobok-N4_DR     DNA/Kolobok-T2       (1274)   1727    1583 1141422  
   278   23.2  9.7  1.6  chr17              2407095  2407208 (51053892) C Merlin-2_DR       DNA/Merlin           (6606)   7315    7193 1141423 *
   416   18.3  0.0  1.2  chr17              2407133  2407215 (51053885) C EnSpm-N10_DR      DNA/CMC-EnSpm        (7524)   1784    1703 1141424 *
   525    8.2  1.4  0.0  chr17              2407145  2407217 (51053883) C Kolobok-N4_DR     DNA/Kolobok-T2       (1325)   1677    1610 1141414 *
   579   15.9 18.9  4.2  chr17              2407202  2407391 (51053709) + ANGEL             DNA/Kolobok               8    224    (85) 1141425  
   308   16.9  3.1  7.6  chr17              2407216  2407226 (51053874) + DNA8-20_DR        DNA/hAT                8791   8880 (11908) 1141426 *
   237    9.3 13.9  0.0  chr17              2407357  2407399 (51053701) C EnSpm-14_DR       DNA/CMC-EnSpm        (1937)   5212    5164 1141427 *
   364   25.9  5.2  0.0  chr17              2407390  2407505 (51053595) C IS4EU-1_DR        DNA/PIF-ISL2EU       (2629)   2375    2254 1141428 *
  1081   15.1  1.6  0.0  chr17              2407407  2407598 (51053502) C ANGEL             DNA/Kolobok            (36)    273      79 1141429  
   408   27.3  3.5  1.0  chr17              2407442  2407483 (51053617) + EnSpm-7_DR        DNA/CMC-EnSpm          9196   9336  (1698) 1141430 *
   503   21.6  3.5  1.4  chr17              2407484  2407624 (51053476) C Kolobok-N4_DR     DNA/Kolobok-T2       (1276)   1726    1583 1141431  
   408   27.3  3.5  1.0  chr17              2407625  2407641 (51053459) + EnSpm-7_DR        DNA/CMC-EnSpm          9337   9400  (1634) 1141430  
   284   26.9  9.2  0.7  chr17              2407643  2407663 (51053437) C Merlin-2_DR       DNA/Merlin           (6606)   7315    7246 1141432  
   336   23.1  3.3  0.0  chr17              2407664  2407677 (51053423) C EnSpm-17_DR       DNA/CMC-EnSpm        (5899)   3377    3284 1141433  
   459   15.6  0.0  0.0  chr17              2407678  2407754 (51053346) C ANGEL             DNA/Kolobok           (147)    162      86 1141434  
   279   22.5  0.9  2.2  chr17              2407752  2407854 (51053246) + EnSpm-8_DR        DNA/CMC-EnSpm          7716   7784  (1657) 1141435 *
   284   26.9  9.2  0.7  chr17              2407755  2407773 (51053327) C Merlin-2_DR       DNA/Merlin           (6606)   7245    7174 1141432 *
  1062   15.1  1.6  0.0  chr17              2407771  2407955 (51053145) C ANGEL             DNA/Kolobok            (36)    273      86 1141436  
   879   20.5  5.0  3.2  chr17              2407957  2408198 (51052902) + ANGEL             DNA/Kolobok              30    275    (34) 1141437  
   237   18.9  1.0 17.1  chr17              2408334  2408435 (51052665) C DNA2-10_DR        DNA                   (771)   2750    2663 1141438  
   203   19.6  0.0 10.4  chr17              2408371  2408444 (51052656) + DNA7-N1_DR        DNA/Zisupton           9289   9355  (1062) 1141439 *
  1096   20.2  0.5  0.3  chr17              2408943  2409681 (51051419) C SAT-2_DR          Satellite               (1)    740       1 1141440 *
 14517    1.3  0.0  0.1  chr17              2409678  2411320 (51049780) + L2-2_DRe          LINE/L2                2594   4235     (3) 1141441  
  1117   20.4  0.0  0.0  chr17              2411329  2411674 (51049426) C SAT-2_DR          Satellite              (22)    346       1 1141442  
  1234   17.6  0.4  0.1  chr17              2411733  2416543 (51044557) C SAT-2_DR          Satellite               (0)   4823       1 1141442  
   218   12.9  3.0  7.8  chr17              2416833  2416899 (51044201) + LTR-19_DR-LTR     LTR                     286    349  (1013) 1141443 *
   292   17.7  4.2  0.0  chr17              2416845  2416940 (51044160) + EnSpm-N14_DR      DNA/CMC-EnSpm          3537   3636   (944) 1141444 *
   352   14.5  0.0  1.2  chr17              2416865  2416948 (51044152) C ENSPM-6_DR        DNA/CMC-EnSpm       (17687)  14929   14847 1141445  
   253   20.5  0.9 12.6  chr17              2416870  2416975 (51044125) C DIRS-8B_DR        LTR/Ngaro            (2403)   4910    4816 1141446 *
   217   25.3  2.2  2.2  chr17              2416900  2416912 (51044188) + hAT-N35B_DR       DNA/hAT-Ac              866    923   (689) 1141447 *
   511   22.1 11.2  1.0  chr17              2417566  2417743 (51043357) + L1-38_DR          LINE/L1                5170   5365   (112) 1141448  
   262   11.9  1.7  0.0  chr17              2417790  2417848 (51043252) C Polinton-4_DR     DNA/Maverick         (7822)  12465   12406 1141449 *
  1085    7.5  0.0  0.3  chr17              2417801  2418536 (51042564) + (TCCA)n           Simple_repeat             1    733     (0) 1141450  
  1076   18.6  5.6  2.9  chr17              2418118  2418591 (51042509) C Polinton-4_DR     DNA/Maverick         (7592)  12695   12299 1141451 *
   481   21.9  8.6  0.0  chr17              2418489  2418698 (51042402) C EnSpm-N48_DR      DNA/CMC-EnSpm        (1622)   1956    1729 1141452 *
   264   17.8  2.7  2.7  chr17              2418635  2418709 (51042391) + LOOPERN2_DR       DNA/Kolobok-T2          287    361  (1014) 1141453 *
   328    0.0  0.0  0.0  chr17              2418697  2418744 (51042356) + (ATTG)n           Simple_repeat             1     48     (0) 1141454  
   233   19.9  3.7 13.9  chr17              2419018  2419151 (51041949) + Zisupton-6_DR     DNA/Zisupton          16312  16433  (5683) 1141455  
   491   18.5  9.5  1.5  chr17              2419865  2419990 (51041110) C EnSpm-N27B_DR     DNA/CMC-EnSpm          (12)    161      26 1141456  
   225   21.8  0.0  1.8  chr17              2419989  2420044 (51041056) C EnSpm-N23_DR      DNA/CMC-EnSpm         (557)     81      27 1141457 *
   255   25.9  9.9  0.0  chr17              2420027  2420107 (51040993) C EnSpm-N23_DR      DNA/CMC-EnSpm         (523)    115      27 1141458 *
   472   22.7  2.5 10.3  chr17              2420105  2420128 (51040972) + MuDR-2N1_DR       DNA/MULE-MuDR          4604   4616  (7609) 1141459  
  2588    5.4 14.1  1.9  chr17              2420129  2420504 (51040596) + DNA-X-4B_DR       DNA                       1    421     (0) 1141460  
   360   16.7  0.0  2.8  chr17              2420510  2420583 (51040517) C EnSpm-N23_DR      DNA/CMC-EnSpm         (540)     98      27 1141461  
   325   25.0  6.0  0.0  chr17              2420566  2420649 (51040451) C EnSpm-N23_DR      DNA/CMC-EnSpm         (523)    115      27 1141462 *
   349   22.5  0.0  3.4  chr17              2420632  2420723 (51040377) C EnSpm-N23_DR      DNA/CMC-EnSpm         (523)    115      27 1141462  
   372   19.4  0.0  0.0  chr17              2420727  2420798 (51040302) C EnSpm-N23_DR      DNA/CMC-EnSpm         (531)    107      36 1141462  
   258   16.7  0.0  4.2  chr17              2420792  2420841 (51040259) C EnSpm-N23_DR      DNA/CMC-EnSpm         (525)    113      66 1141463 *
   322   15.4  0.0  0.0  chr17              2420850  2420901 (51040199) C EnSpm-N23_DR      DNA/CMC-EnSpm         (547)     91      40 1141464  
   321   16.7  2.8  0.0  chr17              2420897  2420968 (51040132) C EnSpm-N23_DR      DNA/CMC-EnSpm         (523)    115      42 1141465 *
   225    9.7  0.0  0.0  chr17              2420971  2421001 (51040099) C hAT-N131_DR       DNA/hAT-Ac              (1)   2063    2033 1141466  
   221   13.7  7.5  3.6  chr17              2421103  2421155 (51039945) C EnSpm-N23_DR      DNA/CMC-EnSpm         (557)     81      27 1141463 *
   237   18.4  4.1  0.0  chr17              2421145  2421193 (51039907) C EnSpm-N23_DR      DNA/CMC-EnSpm         (530)    108      58 1141467  
   396   22.1  2.3  0.0  chr17              2421196  2421281 (51039819) C EnSpm-N23_DR      DNA/CMC-EnSpm         (524)    114      27 1141468 *
   450   18.0  1.1  0.0  chr17              2421261  2421349 (51039751) C EnSpm-N23_DR      DNA/CMC-EnSpm         (520)    118      29 1141468  
   279   21.1  0.0 14.1  chr17              2421331  2421435 (51039665) C EnSpm-N23_DR      DNA/CMC-EnSpm         (520)    118      27 1141468 *
   356   18.1  3.5  3.5  chr17              2421445  2421530 (51039570) C EnSpm-N23_DR      DNA/CMC-EnSpm         (526)    112      27 1141468 *
   375   15.1  0.0  5.5  chr17              2421511  2421587 (51039513) C EnSpm-N23_DR      DNA/CMC-EnSpm         (523)    115      43 1141469 *
   398   15.0 14.8  0.9  chr17              2421582  2421682 (51039418) C EnSpm-N23_DR      DNA/CMC-EnSpm         (520)    118       4 1141470  
   445    6.6  0.9  6.5  chr17              2421683  2421767 (51039333) C CryptonV-3_DR     DNA/Crypton-V       (22954)    499     421 1141471 *
   456   16.1  1.3  4.1  chr17              2421674  2421690 (51039410) C DNA-6-N5B_DR      DNA                  (2350)   1173    1111 1141472  
   561   11.6  0.0  2.1  chr17              2421691  2421787 (51039313) C Helitron-N2_DR    RC/Helitron           (906)   1557    1463 1141473  
   502    5.7  0.0  6.6  chr17              2421788  2421803 (51039297) + EnSpm-N36B_DR     DNA/CMC-EnSpm          3095   3200   (216) 1141474  
   456   16.1  1.3  4.1  chr17              2421804  2421822 (51039278) C DNA-6-N5B_DR      DNA                  (2350)   1110    1029 1141472  
   997    4.3  0.0  0.0  chr17              2422135  2422272 (51038828) C Ginger1-N1_DR     DNA/Ginger-1         (2233)    425     288 1141475 *
  1224    4.7  0.0  0.0  chr17              2422150  2422170 (51038930) + (TAGA)n           Simple_repeat             1     28   (834) 1141476  
   344   23.0  7.7  1.1  chr17              2422171  2422416 (51038684) + HAT1_DR           DNA/hAT-Ac              386    647  (2645) 1141477 *
   924   23.2 11.7  1.1  chr17              2422221  2423750 (51037350) + Polinton-4_DR     DNA/Maverick          12315  13056  (7231) 1141478 *
  1224    4.7  0.0  0.0  chr17              2422417  2423011 (51038089) + (TAGA)n           Simple_repeat            29    862     (0) 1141476  
   436   22.0  4.6  1.3  chr17              2423133  2423406 (51037694) + HAT1_DR           DNA/hAT-Ac              386    647  (2645) 1141479  
  1242   10.2  0.0 13.7  chr17              2423407  2423614 (51037486) + (TAGA)n           Simple_repeat             1    645    (45) 1141480  
  1016   18.5  0.0  2.0  chr17              2423615  2423918 (51037182) + (CAGA)n           Simple_repeat             1    298     (0) 1141481  
   776   19.6  0.0  0.0  chr17              2423716  2423974 (51037126) + (CAGA)n           Simple_repeat             1    259     (0) 1141481 *
   451   30.4  1.4  1.4  chr17              2423851  2423990 (51037110) + (CGGA)n           Simple_repeat             1    140     (0) 1141482 *
  1242   10.2  0.0 13.7  chr17              2423919  2423930 (51037170) + (TAGA)n           Simple_repeat           646    690     (0) 1141480  
   420   28.2  0.6  5.2  chr17              2423991  2424009 (51037091) + (TGGA)n           Simple_repeat             5    156     (0) 1141483  
  1158   10.9 25.4  0.0  chr17              2424045  2424327 (51036773) + hAT-N91_DR        DNA/hAT-Ac                1    355     (0) 1141484  
  4535    5.4  0.5  0.2  chr17              2424667  2425242 (51035858) + TZF28B            DNA/TcMar-Tc1            80    657   (957) 1141485  
  5299    0.9  1.1  1.2  chr17              2425274  2425914 (51035186) + REX1-4_DR         LINE/Rex-Babar         2671   3310     (2) 1141486 *
  6800    5.3  1.3  0.0  chr17              2425912  2426762 (51034338) + TZF28B            DNA/TcMar-Tc1           705   1566    (48) 1141487  
   811   22.4 10.3  8.2  chr17              2426737  2426751 (51034349) + DNA8-26_DR        DNA                    1516   1544  (2986) 1141488 *
  1381    9.4  0.5  0.0  chr17              2426752  2426953 (51034147) C TDR19             DNA/hAT-Charlie       (202)    203       1 1141489  
   811   22.4 10.3  8.2  chr17              2426954  2427145 (51033955) + DNA8-26_DR        DNA                    1545   1932  (2598) 1141488 *
  1802    8.9  9.2  0.0  chr17              2426962  2427232 (51033868) C TC1DR3            DNA/TcMar-Tc1          (36)   1189     894 1141490  
   580   12.6  0.0  0.0  chr17              2427233  2427319 (51033781) C TC1DR3            DNA/TcMar-Tc1        (1138)     87       1 1141491  
   211   25.8  0.0  7.7  chr17              2427320  2427355 (51033745) + DNA2-10_DR        DNA                    2692   2721   (800) 1141492 *
   243   24.3  1.3  2.7  chr17              2427297  2427372 (51033728) + hAT-N47C_DR       DNA/hAT-Tip100         1178   1252  (1207) 1141493 *
   309   15.6  3.1  0.0  chr17              2427315  2427378 (51033722) C Dada-tL_DR        DNA/Dada              (494)   9913    9848 1141494  
   275   24.5  0.5 11.2  chr17              2427326  2427448 (51033652) + Zisupton-6_DR     DNA/Zisupton           8394   8577 (13536) 1141495 *
   351   10.3  0.0  1.5  chr17              2427411  2427522 (51033578) + EnSpm-N14_DR      DNA/CMC-EnSpm          3559   3643   (937) 1141496 *
   408    6.2  0.0  0.0  chr17              2427449  2427529 (51033571) C Zisupton-7_DR     DNA/Zisupton         (5632)  11450   11370 1141497 *
   502    8.3  0.0  8.2  chr17              2427458  2427562 (51033538) + DNA-N43_DR        DNA/TcMar-Fot1          656    752   (302) 1141498  
   688   12.2  3.7  3.7  chr17              2427844  2427979 (51033121) + Mariner-N12_DR    DNA/TcMar-Tc1            22    157    (67) 1141499  
   232   19.1  6.7  8.2  chr17              2427996  2428253 (51032847) + (CAGA)n           Simple_repeat             1    254     (0) 1141500  
   241   18.2  6.7  8.5  chr17              2428570  2428749 (51032351) + (CAGA)n           Simple_repeat             2    178     (0) 1141501  
   437   19.0 11.4 20.0  chr17              2429227  2429463 (51031637) + Crypton-N1_DR     DNA/Crypton-A           131    350   (134) 1141502  
   265   21.6  0.0  6.3  chr17              2429432  2429515 (51031585) C Polinton-4_DR     DNA/Maverick         (7799)  12488   12410 1141503 *
   553   16.3  0.0  6.0  chr17              2429442  2429461 (51031639) C Ginger1-N1_DR     DNA/Ginger-1          (268)   2390    2274 1141504  
   694    1.0  0.0  0.0  chr17              2429462  2429565 (51031535) + (TCTA)n           Simple_repeat             3    106     (0) 1141505  
   609    7.8  0.0  5.2  chr17              2429463  2429583 (51031517) + MOSAT_DR          Satellite              1116   1230   (857) 1141506 *
   333   14.0  0.0  7.6  chr17              2429512  2429596 (51031504) + DNA2-13_DR        DNA                     357    435  (5463) 1141507 *
   249   25.6  2.2  1.4  chr17              2429516  2429565 (51031535) C hAT-30N1_DR       DNA/hAT-Ac            (551)   1477    1343 1141508 *
  8112    5.2  6.2  2.4  chr17              2429570  2430760 (51030340) C TDR1              DNA/TcMar-Tc1           (0)   1236       2 1141509  
   266   15.2  0.0 19.1  chr17              2430761  2430894 (51030206) C P-1_DR            DNA/P                (2336)   7632    7529 1141510 *
   401   18.6  1.6  3.9  chr17              2430735  2430919 (51030181) + Kolobok-4_DR      DNA/Kolobok-T2         5014   5194  (1437) 1141511 *
   596   11.6  1.2 11.9  chr17              2430758  2430924 (51030176) + EnSpm-6N1_DR      DNA/CMC-EnSpm           947   1097  (8139) 1141512  
   282   18.2  2.4  5.9  chr17              2430760  2430969 (51030131) + ZFERV-2-I_DR      LTR/ERV1                715    917  (9647) 1141513 *
   540   16.5  6.4  0.0  chr17              2430933  2431041 (51030059) + hAT-N108_DR       DNA/hAT-Ac              459    574     (2) 1141514  
   227   18.9  0.0 14.8  chr17              2431049  2431110 (51029990) + ANGEL             DNA/Kolobok             256    309     (0) 1141515  
   200   24.3  5.3  1.3  chr17              2432098  2432172 (51028928) + DNA6-9B_DR        DNA/hAT-hAT5            161    238   (826) 1141516 *
   267   15.3  9.7  8.5  chr17              2432134  2432226 (51028874) + DNA2-7_DR         DNA                    4301   4394  (5256) 1141517 *
   446   25.3  5.2  6.7  chr17              2432144  2432355 (51028745) + IS3EU-1_DR        DNA/IS3EU              3903   4111  (4593) 1141518  
   855    8.2 10.6  3.5  chr17              2432366  2432554 (51028546) + EnSpm-N16_DR      DNA/CMC-EnSpm             1    202     (0) 1141519  
   390   22.2  7.4  8.5  chr17              2432555  2432582 (51028518) C DNA9-3_DR         DNA/MULE-MuDR?       (1007)  10372   10347 1141520  
   235   16.7  0.0  0.0  chr17              2432551  2432592 (51028508) C DNA2-16_DR        DNA                  (7968)  10083   10042 1141521 *
   312   11.4  0.0  0.0  chr17              2433265  2433308 (51027792) + EnSpm-N27B_DR     DNA/CMC-EnSpm             9     52   (121) 1141522  
   207   24.1  0.0  8.4  chr17              2433266  2433342 (51027758) C EnSpm-N27_DR      DNA/CMC-EnSpm           (9)    164      94 1141523 *
   213   16.3  9.3  0.0  chr17              2433307  2433349 (51027751) + EnSpm-N27B_DR     DNA/CMC-EnSpm            97    143    (30) 1141524  
  1316    6.3  1.1  0.5  chr17              2433463  2433653 (51027447) C DNA-TA-2_DR       DNA/CMC-EnSpm           (4)    192       1 1141525  
  1289   10.1  1.8  1.8  chr17              2433654  2433684 (51027416) C DNA9-3_DR         DNA/MULE-MuDR?        (813)  10566   10345 1141526  
   210   19.3  0.0  5.8  chr17              2433794  2433845 (51027255) + EnSpm-N27B_DR     DNA/CMC-EnSpm             1     49   (124) 1141527  
  1042   10.9  2.0  1.5  chr17              2433846  2434040 (51027060) C DNA-TA-2_DR       DNA/CMC-EnSpm           (0)    196       1 1141528  
  3294    8.7  7.1  0.5  chr17              2434041  2434615 (51026485) C EnSpm-N26_DR      DNA/CMC-EnSpm           (0)    613       1 1141529  
   327   21.1  1.4  0.0  chr17              2434637  2434707 (51026393) + EnSpm-N27B_DR     DNA/CMC-EnSpm            92    163    (10) 1141530  
   268   20.2 24.4  1.9  chr17              2434856  2434986 (51026114) + EnSpm-N27B_DR     DNA/CMC-EnSpm             1    160    (13) 1141531  
   244   11.8  0.0  0.0  chr17              2435054  2435087 (51026013) C EnSpm-N27B_DR     DNA/CMC-EnSpm          (19)    154     121 1141532  
   258   18.9 20.2  2.1  chr17              2435181  2435299 (51025801) + EnSpm-N27B_DR     DNA/CMC-EnSpm            21    160    (13) 1141533  
   232   14.6  2.4  0.0  chr17              2435527  2435567 (51025533) + EnSpm-N27B_DR     DNA/CMC-EnSpm           119    160    (13) 1141534  
   248    6.5  0.0  0.0  chr17              2435803  2435833 (51025267) + EnSpm-N27B_DR     DNA/CMC-EnSpm            23     53   (120) 1141535  
   435   17.5 18.6  1.8  chr17              2435996  2436135 (51024965) + EnSpm-N27B_DR     DNA/CMC-EnSpm             1    163    (10) 1141536  
   589    8.9  0.1  0.2  chr17              2436614  2437072 (51024028) + (TATAA)n          Simple_repeat             1    458     (0) 1141537  
   297   12.2  3.4  2.0  chr17              2436772  2437090 (51024010) + Polinton-1N1_DR   DNA/Maverick          14741  15053   (416) 1141538 *
  1592   12.9  3.2  0.0  chr17              2437155  2437510 (51023590) C Kolobok-1N3_DR    DNA/Kolobok-T2        (756)    667     122 1141539  
   729   14.9  7.5  3.6  chr17              2437485  2437644 (51023456) C ZFERV-2N2-I_DR    LTR/ERV1             (1520)   5927    5762 1141540 *
  1090    3.0  0.7  0.7  chr17              2437509  2437644 (51023456) C HE2_DR            SINE/tRNA-V-RTE         (0)    363     228 1141541  
   432   14.3  0.0  0.0  chr17              2437642  2437711 (51023389) C Kolobok-1N1_DR    DNA/Kolobok-T2       (1283)    140      69 1141539 *
  1083    5.8  5.8  0.6  chr17              2437645  2437657 (51023443) C DNAX-23_DR        DNA                  (1419)  10341   10220 1141542  
  2215    7.7  2.2  1.6  chr17              2437711  2438026 (51023074) C DNA13TA1a_DR      DNA/TcMar-Tc1           (0)    318       1 1141543  
   549    5.9  0.0  0.0  chr17              2438027  2438093 (51023007) C Kolobok-1N1_DR    DNA/Kolobok-T2       (1356)     67       1 1141539  
  2593   15.2  1.6 15.6  chr17              2438101  2438772 (51022328) C HATN3B_DR         DNA/hAT-Tip100        (388)    591       1 1141544  
   756   17.9  7.4 10.3  chr17              2438773  2438809 (51022291) C DIRS-8_DR         LTR/Ngaro            (4361)   2260    2230 1141545  
   733    8.9  5.4  0.0  chr17              2438771  2438882 (51022218) + SINE2-4_DR        SINE/tRNA-V-RTE         196    313    (58) 1141546 *
   546   21.1  1.4  2.1  chr17              2438995  2439139 (51021961) C Merlin-1_DR       DNA/Merlin           (6393)   4134    3991 1141547 *
  2108    9.9  4.9  0.0  chr17              2439017  2439340 (51021760) C HE1_DR1           SINE/tRNA-V-RTE        (18)    384      45 1141548  
   652   19.5  0.6  5.2  chr17              2439917  2440078 (51021022) + DNA9-6_DR         DNA                    4440   4594  (3290) 1141549  
   478   21.4  1.6 13.6  chr17              2439925  2440113 (51020987) C SAT-26_DR         Satellite            (1618)   2265    2097 1141550 *
  2121   11.4  5.1  1.4  chr17              2439947  2440302 (51020798) C HE1_DR1           SINE/tRNA-V-RTE        (24)    378      10 1141551  
  1178   17.4  5.7 22.0  chr17              2440303  2440629 (51020471) C DNA8-10_DR        DNA/hAT-Ac           (1829)   2189    1598 1141552 *
  1537   21.1  0.2  0.2  chr17              2440462  2440984 (51020116) C Zisupton-6_DR     DNA/Zisupton        (13202)   8914    8392 1141553  
   775    0.0  0.0  0.0  chr17              2440825  2441004 (51020096) + (TA)n             Simple_repeat             1    180     (0) 1141554 *
  1363    2.6  0.0  0.0  chr17              2441107  2441261 (51019839) C GypsyDR1          LTR/Gypsy            (4067)    155       1 1141555  
  3126    3.9  0.3  0.0  chr17              2441262  2441647 (51019453) C GypsyDR1_LTR      LTR/Gypsy               (0)    387       1 1141556  
   255   11.3  7.9  1.9  chr17              2441631  2441641 (51019459) + EnSpm-N42_DR      DNA/CMC-EnSpm           777    817   (435) 1141557 *
   250    6.7  0.0  0.0  chr17              2441642  2441686 (51019414) + DNA8-25_DR        DNA                    2296   2340  (1627) 1141558 *
   494    3.0  0.0  0.0  chr17              2441648  2441713 (51019387) C Merlin-1_DR       DNA/Merlin           (8316)   2211    2146 1141559  
   249   23.4  0.0 12.1  chr17              2441671  2441684 (51019416) C Dada-tL_DR        DNA/Dada             (8040)   2367    2365 1141560 *
  3029    6.6  1.9  0.0  chr17              2441685  2442107 (51018993) C Mariner-N38_DR    DNA/TcMar-Tc1           (0)    547     117 1141561  
   255   11.3  7.9  1.9  chr17              2441723  2441734 (51019366) + EnSpm-N42_DR      DNA/CMC-EnSpm           818    874   (378) 1141557 *
  2797    5.0  2.5  0.0  chr17              2442103  2442460 (51018640) C SINE2-3_DR        SINE/tRNA-V-RTE         (1)    367       1 1141562  
  2738    8.4  2.6  2.9  chr17              2442461  2442511 (51018589) C DNA6-6_DR         DNA                  (6716)   4522    4151 1141563  
   568   12.5  6.9 11.0  chr17              2442587  2442623 (51018477) C EnSpm-N13_DR      DNA/CMC-EnSpm       (13939)   8210    8029 1141564  
   590   15.3  3.3  5.4  chr17              2442624  2442640 (51018460) + hAT5-N2_DR        DNA/hAT-hAT5           1135   1283  (1302) 1141565  
   679   15.8  3.7  1.4  chr17              2442641  2442775 (51018325) + Mariner-N38_DR    DNA/TcMar-Tc1             7    144   (403) 1141566  
   297   13.4  1.6  4.9  chr17              2442775  2442837 (51018263) C TZF28B            DNA/TcMar-Tc1        (1551)     63       3 1141567 *
   223   17.1  0.0  0.0  chr17              2442940  2442980 (51018120) C HAT1_DR           DNA/hAT-Ac            (743)   2549    2509 1141568 *
   241   18.4  2.0  0.0  chr17              2442945  2442993 (51018107) + Dada-tL_DR        DNA/Dada               7192   7241  (3166) 1141569  
   375   21.9  0.0  0.0  chr17              2443345  2443426 (51017674) + Polinton-4N1_DR   DNA/Maverick           4710   4791  (5645) 1141570 *
   376   11.1  0.0  0.0  chr17              2443371  2443433 (51017667) + EnSpm-N13_DR      DNA/CMC-EnSpm          5976   6038 (16111) 1141571  
   297   15.3  0.0  1.7  chr17              2443382  2443441 (51017659) C IS3EU-1_DR        DNA/IS3EU            (6733)   1971    1913 1141572 *
   241   21.1  0.0  5.3  chr17              2443390  2443449 (51017651) + DNA-N4_DR         DNA                     682    738   (304) 1141573 *
  9099    7.2  1.4  0.1  chr17              2443552  2444756 (51016344) + TC1DR3            DNA/TcMar-Tc1             1   1221     (4) 1141574  
   228   17.1  0.0  0.0  chr17              2444726  2444766 (51016334) C DNA8-26_DR        DNA                  (2990)   1540    1500 1141575 *
   960    8.7  0.0  0.0  chr17              2445431  2445557 (51015543) + SINE2-5_DR        SINE/tRNA-V-RTE          15    141   (141) 1141576  
   200   13.5  0.0  2.7  chr17              2445540  2445577 (51015523) C DNA-X-3_DR        DNA                  (1044)    430     394 1141577 *
  2112   11.5  3.1  0.3  chr17              2445547  2445869 (51015231) C HE1_DR1           SINE/tRNA-V-RTE        (65)    337       6 1141578  
   251    8.8  0.0  0.0  chr17              2445855  2445888 (51015212) C EnSpm-N48B_DR     DNA/CMC-EnSpm        (6255)    704     671 1141579 *
   342    0.0  0.0  0.0  chr17              2445863  2445898 (51015202) + hAT-N202_DR       DNA/hAT-Tip100          123    158  (1727) 1141580  
   276   13.8  7.3  4.3  chr17              2445865  2445932 (51015168) C Helitron-2_DR     RC/Helitron         (22013)   5399    5330 1141581 *
   212   23.2  2.2 10.1  chr17              2446155  2446176 (51014924) C hAT-N202_DR       DNA/hAT-Tip100        (913)    972     961 1141582  
  2946    8.3  1.5  3.0  chr17              2446177  2446708 (51014392) + Mariner-N31_DR    DNA/TcMar-Tc1             3    526    (14) 1141583  
   295   22.8  1.4  1.4  chr17              2446710  2446756 (51014344) C EnSpm-12_DR       DNA/CMC-EnSpm        (1057)   6474    6445 1141584  
   335   10.9  0.0  0.0  chr17              2446757  2446802 (51014298) C DNA2-15_DR        DNA/hAT-Ac            (484)     46       1 1141585  
   295   22.8  1.4  1.4  chr17              2446803  2446838 (51014262) C EnSpm-12_DR       DNA/CMC-EnSpm        (1057)   6444    6421 1141584 *
   539    2.3  0.0  0.0  chr17              2446804  2446891 (51014209) C DNA-TA-4_DR       DNA/TcMar            (8283)   1512    1425 1141586  
   213    5.5  0.0  0.0  chr17              2446843  2446897 (51014203) + hAT-N48B_DR       DNA/hAT-Ac             1475   1529   (611) 1141587 *
   204    6.0 12.0  0.0  chr17              2446861  2446910 (51014190) C Tx1-54_DR         LINE/L1-Tx1             (0)   5519    5464 1141588 *
   369    9.7  7.7  3.3  chr17              2447339  2447455 (51013645) + EnSpm-N13_DR      DNA/CMC-EnSpm          8158   8279 (13870) 1141589 *
   388    6.5  1.2  5.2  chr17              2447365  2447494 (51013606) C CryptonV-3_DR     DNA/Crypton-V       (15191)   8262    8164 1141590  
   201   10.4  5.9  5.9  chr17              2447625  2447675 (51013425) C Academ-N1_DRe     DNA/Academ-1         (2415)   1613    1563 1141591  
  2573    7.8 13.3  0.0  chr17              2448367  2448788 (51012312) + Mariner-N38_DR    DNA/TcMar-Tc1            70    547     (0) 1141592  
   325    2.6  0.0  0.0  chr17              2448760  2448797 (51012303) + Merlin-1_DR       DNA/Merlin             2146   2183  (8344) 1141593 *
   231    3.6  0.0  0.0  chr17              2448794  2448821 (51012279) + hAT-N56_DR        DNA/hAT-Ac              470    497   (657) 1141594 *
  2828    4.3  2.6  1.8  chr17              2448821  2449197 (51011903) C SINE3-1a          SINE/5S-Deu-L2          (0)    570     191 1141595 *
  2922    8.0  1.0  1.2  chr17              2449153  2449555 (51011545) + hAT-N56_DR        DNA/hAT-Ac              474    875   (279) 1141596  
   656    5.8 22.1  0.0  chr17              2449556  2449659 (51011441) C PROTOP1_DR        DNA/P                   (0)    384     258 1141597  
  1868    1.3  2.6  0.4  chr17              2449660  2449887 (51011213) C P-1N2_DR          DNA/P                   (0)   2146    1914 1141598 *
  6347    4.7  0.9  2.6  chr17              2449887  2450703 (51010397) C P-1N2_DR          DNA/P                (1343)    803       1 1141599  
  1976    7.1  0.7  1.5  chr17              2450704  2450970 (51010130) C PROTOP1_DR        DNA/P                 (119)    265       1 1141600  
   291   12.3  0.0  5.3  chr17              2450921  2450980 (51010120) + hAT-N203_DR       DNA/hAT-Tip100         2437   2493  (3048) 1141601 *
  1649   11.2  3.8  3.5  chr17              2450968  2451255 (51009845) + hAT-N56_DR        DNA/hAT-Ac              866   1154     (0) 1141602  
  3403    7.9  1.2  1.6  chr17              2451256  2451743 (51009357) + Merlin-1_DR       DNA/Merlin             1106   1591  (8936) 1141603  
   481   17.8 20.6  1.0  chr17              2451998  2452167 (51008933) + hAT-N54B_DR       DNA/hAT-Ac              238    440    (54) 1141604  
   484   19.5  1.4  3.5  chr17              2452467  2452512 (51008588) + ENSPM-6_DR        DNA/CMC-EnSpm         31675  31737   (879) 1141605  
   831   30.5  0.0  7.9  chr17              2452513  2452552 (51008548) + (CACG)n           Simple_repeat             1    178     (0) 1141606  
   949   11.2  0.0  5.6  chr17              2452553  2452704 (51008396) + ERV1-N3-I_DR      LTR/ERV1               3593   3736   (855) 1141607  
   484   19.5  1.4  3.5  chr17              2452705  2452760 (51008340) + ENSPM-6_DR        DNA/CMC-EnSpm         31738  31818   (798) 1141605  
   200   20.0  0.0  4.0  chr17              2453163  2453214 (51007886) C hAT-N47_DR        DNA/hAT-Tip100         (44)    380     331 1141608  
  1084    8.6  0.1  3.4  chr17              2453315  2453426 (51007674) + (TCCA)n           Simple_repeat             1    314   (166) 1141609  
   832   21.6 11.6  2.0  chr17              2453427  2453754 (51007346) C Polinton-4_DR     DNA/Maverick         (7591)  12696   12410 1141610  
  1084    8.6  0.1  3.4  chr17              2453755  2453811 (51007289) + (TCCA)n           Simple_repeat           315    480     (0) 1141609  
   241   16.7  0.0  2.4  chr17              2453782  2453824 (51007276) C Polinton-4_DR     DNA/Maverick         (7845)  12442   12401 1141610 *
   983    7.5 21.9  0.0  chr17              2454553  2454712 (51006388) + Tc1-6_DR          DNA/TcMar-Tc1             1    195  (1008) 1141611 *
  6448    3.9  4.2  0.0  chr17              2454711  2455504 (51005596) C Tc1-6_DR          DNA/TcMar-Tc1         (376)    827       1 1141612  
  2428   14.2  6.5  2.2  chr17              2456091  2456564 (51004536) + LOOPERN6B_DR      DNA/Kolobok-T2?           1    494   (302) 1141613  
   530    8.6 16.1  0.0  chr17              2456566  2456658 (51004442) + DNA-8-8_DR        DNA/hAT-Charlie           1    108  (1017) 1141614  
   445   14.4 17.3  0.0  chr17              2456570  2456673 (51004427) C MuDR-2N1_DR       DNA/MULE-MuDR        (5545)   6680    6559 1141615 *
   376   21.3 14.2  0.0  chr17              2456659  2456687 (51004413) + MuDR-2_DR         DNA/MULE-MuDR          6810   6949 (16984) 1141616 *
   859    4.9  0.0  0.0  chr17              2456661  2456762 (51004338) + Harbinger-N11_DR  DNA/PIF-Harbinger       977   1078   (133) 1141617  
   335    8.9  0.0  0.0  chr17              2456767  2456811 (51004289) + TDR3              DNA/hAT-Charlie         100    144    (49) 1141618 *
  8537    6.3  0.5  1.1  chr17              2456811  2457925 (51003175) C Harbinger-N11_DR  DNA/PIF-Harbinger     (103)   1108       1 1141619  
   216   22.9  1.2  7.5  chr17              2457853  2457937 (51003163) C DNA-N39_DR        DNA                   (673)    362     283 1141620 *
   367   21.2  2.8  4.7  chr17              2457905  2458013 (51003087) C DNA2-13_DR        DNA                   (791)   5107    5001 1141621 *
  2130   10.5  9.1  0.5  chr17              2457928  2458280 (51002820) C HarbingerN5_DR    DNA/PIF-Harbinger     (116)    745     363 1141622  
  5131    7.3  1.8  2.4  chr17              2458281  2459024 (51002076) C hAT-32N1_DR       DNA/hAT-Charlie         (0)    933     195 1141623  
  3114   10.2  2.9  1.2  chr17              2459044  2459519 (51001581) C hAT-N203_DR       DNA/hAT-Tip100       (3990)   1551    1068 1141624  
  1146    9.4  0.0  0.0  chr17              2459519  2459677 (51001423) C hAT-32N1B_DR      DNA/hAT-Charlie      (1637)    219       1 1141625 *
  2709    8.3  2.5  0.0  chr17              2459678  2460033 (51001067) C HarbingerN5_DR    DNA/PIF-Harbinger     (496)    365       1 1141626  
  1515   12.2  5.3  1.4  chr17              2460037  2460319 (51000781) + LOOPERN6B_DR      DNA/Kolobok-T2?         503    796     (0) 1141627  
  1215    9.4  7.9  2.5  chr17              2460634  2460862 (51000238) C hAT-N21B_DR       DNA/hAT-Ac             (81)   1220     980 1141628 *
  1366   10.3  8.4  7.1  chr17              2460860  2461110 (50999990) + hAT-N167B_DR      DNA/hAT-Charlie         145    398  (1175) 1141629  
  5207    5.9  1.8  0.0  chr17              2461111  2461783 (50999317) C Harbinger-N31_DR  DNA/PIF-Harbinger       (0)    685       1 1141630  
  1788   13.0  6.2  0.9  chr17              2461823  2462147 (50998953) + Harbinger-8N2_DR  DNA/PIF-Harbinger       207    548     (0) 1141631  
   415   17.6  0.0  0.0  chr17              2462152  2462219 (50998881) + hAT-N49_DR        DNA/hAT-Ac              581    648   (463) 1141632  
  1993    3.0  0.0  0.0  chr17              2462227  2462459 (50998641) C P-1N2_DR          DNA/P                   (0)   2146    1914 1141633 *
  6383    4.9  0.9  1.6  chr17              2462459  2463267 (50997833) C P-1N2_DR          DNA/P                (1343)    803       1 1141634  
   848   22.7 11.3  4.3  chr17              2463268  2463568 (50997532) + hAT-N57_DR        DNA/hAT-Ac              205    527   (759) 1141635 *
  1067   25.7  4.9 14.8  chr17              2463359  2464177 (50996923) + hAT-N167B_DR      DNA/hAT-Charlie         634   1381   (192) 1141636 *
  2488    6.8  1.2  1.8  chr17              2464040  2464381 (50996719) C SINE2-3_DR        SINE/tRNA-V-RTE         (0)    368      29 1141637  
   536   16.5  6.8  0.0  chr17              2464382  2464484 (50996616) + HarbingerN7_DR    DNA/PIF-Harbinger        96    205   (273) 1141638  
  2106    8.8  4.1  0.0  chr17              2464487  2464780 (50996320) C DNA-1-7_DR        DNA/PIF-Harbinger       (0)   1438    1133 1141639  
  1280    9.1  2.5  0.0  chr17              2464793  2464991 (50996109) C DNA-1-7_DR        DNA/PIF-Harbinger     (977)    461     258 1141640  
  7999    4.2 14.4  0.4  chr17              2465007  2466101 (50994999) + TDR22B            DNA                       1   1248     (0) 1141641  
  1727    5.0  3.2  0.0  chr17              2466105  2466323 (50994777) C DNA-1-7_DR        DNA/PIF-Harbinger    (1212)    226       1 1141640  
  1253   20.1  1.5  1.5  chr17              2466326  2466598 (50994502) + HarbingerN7_DR    DNA/PIF-Harbinger       206    478     (0) 1141642  
   463   27.4  6.8  0.6  chr17              2466476  2466622 (50994478) C DIRS-N3_DR        LTR/Ngaro            (5165)   1072     917 1141643 *
  1951    9.4 15.7  1.4  chr17              2466896  2467220 (50993880) + SINE2-4_DR        SINE/tRNA-V-RTE           1    371     (0) 1141644  
   445   12.2  4.9  3.9  chr17              2467150  2467249 (50993851) C TDR9              DNA                     (0)    208     108 1141645 *
   611   10.1  0.0  0.0  chr17              2467250  2467338 (50993762) C DNA-8-31_DR       DNA/hAT-Ac              (0)    425     337 1141646 *
  2954   13.6  5.9 15.4  chr17              2467315  2468042 (50993058) C DNA8-25_DR        DNA                  (2223)   1744    1077 1141647 *
  3368    9.3  9.9  0.0  chr17              2467528  2468044 (50993056) + L2-5_DRe          LINE/L2                1655   2222     (5) 1141648  
   360   20.0  1.3  0.0  chr17              2468041  2468115 (50992985) + HarbingerN7_DR    DNA/PIF-Harbinger       360    435    (43) 1141649 *
   353   22.0  5.4  2.1  chr17              2468116  2468133 (50992967) C hAT-N203_DR       DNA/hAT-Tip100       (4353)   1188    1093 1141650  
  1416   10.8  9.7  6.7  chr17              2468151  2468439 (50992661) + hAT-N21B_DR       DNA/hAT-Ac                1    297  (1004) 1141651  
   285   29.7  2.1  3.5  chr17              2468378  2468520 (50992580) + hAT-N21_DR        DNA/hAT-Charlie         249    389  (1457) 1141652 *
  7692    5.8  0.6  6.1  chr17              2468497  2469585 (50991515) C IS3EU-4_DR        DNA/IS3EU            (2799)  12230   11198 1141653  
  3391    7.2 34.1  0.8  chr17              2469580  2470306 (50990794) + hAT-N198_DR       DNA/hAT-Charlie         358   1324    (75) 1141654 *
  1147    9.2  0.0  0.0  chr17              2470691  2470843 (50990257) C hAT-N79_DR        DNA/hAT-Ac           (1936)    153       1 1141655  
  1012    6.3 23.8  0.0  chr17              2470854  2471059 (50990041) C hAT-N57_DR        DNA/hAT-Ac            (128)   1158     904 1141656 *
  1037   12.2 21.4  0.4  chr17              2471056  2471261 (50989839) C hAT-N57_DR        DNA/hAT-Ac            (646)    640     392 1141656  
  1180    9.5  5.0  4.5  chr17              2471274  2471472 (50989628) + ENSPM-6_DR        DNA/CMC-EnSpm         22550  22749  (9867) 1141657  
   875    8.6  0.8  0.0  chr17              2471472  2471588 (50989512) C hAT-N57_DR        DNA/hAT-Ac            (909)    377     260 1141656 *
  2052   16.3 24.7  1.8  chr17              2471609  2472215 (50988885) C Harbinger-4N1_DR  DNA/PIF-Harbinger       (2)   1019     276 1141658  
  6051    5.6  0.5 26.8  chr17              2472217  2473492 (50987608) C LOOPERN3_DR       DNA/Kolobok-T2          (0)   1011       1 1141659  
  1868    7.7  6.9  0.0  chr17              2473493  2473751 (50987349) C Harbinger-4N1B_DR DNA/PIF-Harbinger     (886)    277       1 1141660  
  1278   11.8  8.1  0.8  chr17              2473752  2473969 (50987131) C hAT-N57_DR        DNA/hAT-Ac           (1052)    234       1 1141656  
   285   19.7  7.2  8.8  chr17              2474094  2474232 (50986868) + Sola2-N2_DR       DNA/Sola-2             2549   2685  (1348) 1141661 *
   433   18.2  2.0  1.0  chr17              2474137  2474236 (50986864) + DNA6-9B_DR        DNA/hAT-hAT5            954   1054    (10) 1141662  
   204   14.3  0.0  0.0  chr17              2474808  2474842 (50986258) + Harbinger1_DR     DNA/PIF-Harbinger      2611   2645  (1816) 1141663 *
   312   20.4  4.8  3.4  chr17              2474834  2474980 (50986120) + hAT-N39_DR        DNA/hAT-Tip100         1206   1354   (240) 1141664 *
   745   14.4  1.2  0.2  chr17              2474851  2475019 (50986081) + Zisupton-6_DR     DNA/Zisupton           8523   8672 (13444) 1141665  
   625   17.0  3.0  1.2  chr17              2474872  2475038 (50986062) C EnSpm-N48_DR      DNA/CMC-EnSpm        (1784)   1794    1625 1141666 *
   462   18.4  0.7  0.7  chr17              2474917  2475058 (50986042) + hAT-N187_DR       DNA/hAT-Charlie         190    331   (846) 1141667 *
   258   15.8 15.6  1.4  chr17              2474981  2475010 (50986090) + EnSpm-N37_DR      DNA/CMC-EnSpm          4194   4362  (2285) 1141668 *
  1722    6.7  0.0  0.0  chr17              2475039  2475263 (50985837) C hAT-N23_DR        DNA/hAT-Ac            (750)    988     764 1141669  
  2903   10.1  2.8  0.7  chr17              2475282  2475709 (50985391) C hAT-N23_DR        DNA/hAT-Ac           (1301)    437       1 1141669  
   377   13.1  0.0  0.0  chr17              2475764  2475823 (50985277) + DNA-5-4_DR        DNA                     699    758   (314) 1141670  
  5698   13.0  9.6  4.3  chr17              2475824  2477110 (50983990) + Kolobok-4N1_DR    DNA/Kolobok-T2            1   1234     (0) 1141671  
  1127   16.4 13.9  0.0  chr17              2477140  2477377 (50983723) + DNA-5-4_DR        DNA                     801   1071     (1) 1141672  
  5310    4.5  1.5  4.3  chr17              2477410  2478149 (50982951) C LOOPERN1_DR       DNA/PiggyBac?           (0)   1234     515 1141673  
   234   20.4  0.0  5.6  chr17              2478117  2478173 (50982927) C EnSpm-N10_DR      DNA/CMC-EnSpm        (4668)   4640    4587 1141674 *
   211   19.2  1.9  1.9  chr17              2478146  2478198 (50982902) C DNA2-7_DR         DNA                  (4093)   5557    5505 1141675 *
  3763    4.7 10.3  0.0  chr17              2478157  2478651 (50982449) C Harbinger-8N1_DR  DNA/PIF-Harbinger       (7)    548       3 1141676  
  4186    4.7  0.8  0.4  chr17              2478654  2479168 (50981932) C LOOPERN1_DR       DNA/PiggyBac?         (717)    517       1 1141673  
   600   15.4  8.1  0.0  chr17              2479717  2479839 (50981261) C Kolobok-N5_DR     DNA/Kolobok-T2?         (0)    485     353 1141677  
   335   25.8  6.5 11.0  chr17              2479983  2480152 (50980948) + DNAX-25B_DR       DNA/Zisupton           2273   2435  (1103) 1141678 *
  1567   12.7  1.8  9.4  chr17              2480006  2480291 (50980809) + SINE2-5_DR        SINE/tRNA-V-RTE          17    282     (0) 1141679  
   800   18.6  2.5  0.6  chr17              2480158  2480319 (50980781) + DNA-6-N2_DR       DNA                    3467   3631  (1425) 1141680 *
   665   17.1  5.4  1.9  chr17              2480191  2480339 (50980761) + EnSpm-N11_DR      DNA/CMC-EnSpm          3699   3852  (1501) 1141681 *
   392   23.8  8.4  2.4  chr17              2480390  2480544 (50980556) + Kolobok-N10_DR    DNA/Kolobok             480    643     (0) 1141682  
   217    9.1  0.0  0.0  chr17              2480517  2480549 (50980551) C IS3EU-1_DR        DNA/IS3EU            (4772)   3932    3900 1141683 *
  1775    4.8  2.6  0.0  chr17              2480715  2480942 (50980158) + TDR20             DNA/Merlin                1    234     (5) 1141684  
   252   13.8  1.5  1.5  chr17              2481018  2481032 (50980068) + hAT-N107_DR       DNA/hAT-Ac              438    503   (505) 1141685  
   257    9.8  0.0  0.0  chr17              2481033  2481083 (50980017) + EnSpm1_DR         DNA/CMC-EnSpm          1321   1371  (8117) 1141686  
   225    6.3  1.6  0.0  chr17              2481044  2481106 (50979994) + DNA-2-32_DR       DNA/CMC-EnSpm?         5576   5639  (3143) 1141687 *
   428   14.4  7.5  1.6  chr17              2481282  2481401 (50979699) + L2-13_DRe         LINE/L2                1743   1869     (5) 1141688  
   370   10.0  2.5  8.0  chr17              2481356  2481474 (50979626) + EnSpm-N40B_DR     DNA/CMC-EnSpm          4656   4768   (739) 1141689 *
   301   11.3  6.2  3.0  chr17              2481367  2481494 (50979606) C DNA9-6_DR         DNA                   (315)   7569    7438 1141690 *
   567   20.0  1.1 12.7  chr17              2481382  2481662 (50979438) + MuDR-2N1_DR       DNA/MULE-MuDR          4498   4749  (7476) 1141691 *
  3428    8.0  2.5  3.2  chr17              2481440  2482008 (50979092) + Merlin-1_DR       DNA/Merlin             1055   1593  (8934) 1141692  
   279   18.2  0.0 10.1  chr17              2481475  2481504 (50979596) C Gypsy123-I_DR     LTR/Gypsy            (4697)    713     579 1141693 *
   294   12.4  0.0  7.4  chr17              2481933  2482019 (50979081) C Helitron-N3B_DR   RC/Helitron          (4157)   2447    2367 1141694  
  3198   11.1  6.1  2.1  chr17              2482371  2482913 (50978187) C DNA8-13_DR        DNA/hAT-Tip100?        (62)    596      33 1141695  
   274   18.9 11.6  0.0  chr17              2482914  2483008 (50978092) C CryptonV-N4_DR    DNA/Crypton-V       (12251)   1242    1137 1141696 *
   333   15.7  9.0  0.0  chr17              2482943  2483031 (50978069) C EnSpm-N59_DR      DNA/CMC-EnSpm?        (644)   3025    2929 1141697  
   231   18.6  3.4  0.0  chr17              2482985  2483043 (50978057) + Dada-U1A_DR       DNA/Dada               3662   3722  (7257) 1141698 *
  3761   14.1  1.8 14.1  chr17              2483403  2483832 (50977268) + Merlin-1_DR       DNA/Merlin             4350   5215  (5310) 1141699  
  3877    6.1  1.9  0.7  chr17              2483833  2484373 (50976727) + Mariner-N38_DR    DNA/TcMar-Tc1             1    547     (0) 1141700  
   239   26.7  0.0  8.8  chr17              2484279  2484308 (50976792) + Dada-tL_DR        DNA/Dada               2269   2365  (8037) 1141701 *
   290   18.9  2.6  2.6  chr17              2484309  2484384 (50976716) C Zisupton-6_DR     DNA/Zisupton        (13109)   9007    8932 1141702 *
   581   22.1  6.5  0.0  chr17              2484372  2484525 (50976575) C CryptonV-N7_DR    DNA/Crypton-V         (119)    165       2 1141703  
   462   20.3 10.2  4.6  chr17              2484374  2484395 (50976705) + CryptonV-N6_DR    DNA/Crypton-V           109    250   (312) 1141704 *
   509   19.3  9.5  1.8  chr17              2484396  2484553 (50976547) + hAT-N48C_DR       DNA/hAT-Ac             1559   1728   (571) 1141705  
  1293   20.2  5.3  8.2  chr17              2484578  2484955 (50976145) C hAT-N51_DR        DNA/hAT-Ac              (0)    368       1 1141706  
   230   17.2  1.7  1.7  chr17              2484993  2485051 (50976049) C EnSpm-N13_DR      DNA/CMC-EnSpm        (5225)  16924   16866 1141707  
  5212    7.0  3.9  0.0  chr17              2485353  2486068 (50975032) C TC1DR3            DNA/TcMar-Tc1          (11)   1214     471 1141708  
  2322   10.7  2.4 11.0  chr17              2486069  2486561 (50974539) C HATN10_DR         DNA/hAT-Ac              (0)    455       1 1141709  
   331   21.1  0.0 16.2  chr17              2486428  2486585 (50974515) + CryptonV-N1_DR    DNA/Crypton-V          5426   5561  (4490) 1141710 *
  3820    6.4  0.0  1.2  chr17              2486552  2487039 (50974061) C TC1DR3B           DNA/TcMar-Tc1         (407)    482       1 1141711  
  7885    5.8  0.5  0.3  chr17              2487250  2488252 (50972848) + piggyBac-N1_DR    DNA/PiggyBac              1   1005     (0) 1141712  
   273   20.0  7.5  0.0  chr17              2488906  2488985 (50972115) C hAT-N48B_DR       DNA/hAT-Ac            (460)   1680    1595 1141713  
   230   22.4  3.1  0.0  chr17              2488914  2489011 (50972089) + ERV1-N3-I_DR      LTR/ERV1               3667   3767   (824) 1141714 *
   269   18.6  0.0  0.0  chr17              2489082  2489124 (50971976) + DIRS-8B_DR        LTR/Ngaro              6875   6917   (396) 1141715  
   241    6.9  3.3  5.0  chr17              2489293  2489353 (50971747) C L1-92_DR          LINE/L1              (5479)     60       1 1141716 *
  2617   10.7  2.6  8.7  chr17              2489307  2489807 (50971293) C Kolobok-1N3_DR    DNA/Kolobok-T2          (0)   1067     595 1141717  
  3175    1.9  1.6  0.5  chr17              2489824  2490200 (50970900) C L2-1_DR           LINE/L2                 (0)   4985    4605 1141718  
  1166   12.2  9.7  0.0  chr17              2490211  2490406 (50970694) + TDR4              DNA                      87    301     (0) 1141719  
   866   11.9  7.6  7.6  chr17              2490410  2490581 (50970519) C Kolobok-1N1_DR    DNA/Kolobok-T2        (678)    745     574 1141717 *
  5362    4.8  2.4 11.4  chr17              2490579  2491469 (50969631) + L2-41_DRe         LINE/L2                2743   3561     (3) 1141720  
  2620    9.4  3.6  0.5  chr17              2491472  2491870 (50969230) C Kolobok-1N3_DR    DNA/Kolobok-T2        (834)    589       1 1141717  
   532   16.2  6.3  0.0  chr17              2492288  2492398 (50968702) + Helitron-N3_DR    RC/Helitron            1544   1661  (1355) 1141721 *
  2115    3.9  0.0  0.0  chr17              2492390  2492648 (50968452) + Merlin-2_DR       DNA/Merlin             6498   6756  (7165) 1141722  
   356    9.3  0.0  0.0  chr17              2492660  2492702 (50968398) C HATN1_DR          DNA/hAT               (384)     43       1 1141723  
   228   24.4  0.0  0.0  chr17              2492670  2492714 (50968386) C DIRS-N4_DR        LTR/Ngaro            (4695)   1101    1057 1141724 *
   817    7.3  0.0  0.0  chr17              2492703  2492812 (50968288) + CryptonV-3_DR     DNA/Crypton-V          1020   1129 (22324) 1141725  
   579   13.1  4.7  4.7  chr17              2492813  2492830 (50968270) + hAT-N145_DR       DNA/hAT-Ac              776    903   (688) 1141726  
   739   14.4  1.6  7.3  chr17              2493584  2493770 (50967330) + hAT5-N2_DR        DNA/hAT-hAT5           1366   1542  (1043) 1141727 *
  1381   13.7  0.0  3.2  chr17              2493616  2493901 (50967199) + hAT-N21B_DR       DNA/hAT-Ac              940   1216    (85) 1141728  
   296   21.2  3.5  1.1  chr17              2494112  2494197 (50966903) C DNA-X-15_DR       DNA                   (970)    657     570 1141729 *
   588   23.8  7.2  1.1  chr17              2494157  2494322 (50966778) + TE-X-7_DR         LINE?/Penelope?         111    286   (553) 1141730 *
  1235   24.9 15.1  2.1  chr17              2494189  2494697 (50966403) + Helitron-2_DR     RC/Helitron           23248  23821  (3591) 1141731 *
  2195   13.2  3.3  0.3  chr17              2494336  2494701 (50966399) + HE1_DR1           SINE/tRNA-V-RTE          10    386    (16) 1141732  
  1210   13.8  4.3  1.2  chr17              2494939  2495173 (50965927) C TDR12             DNA                     (0)    242       1 1141733  
  7982    2.1  7.6  0.1  chr17              2495174  2496142 (50964958) + DNA-N4_DR         DNA                       1   1042     (0) 1141734  
  2082    9.1  5.2  0.9  chr17              2496148  2496451 (50964649) + hAT-N128_DR       DNA/hAT-Charlie           1    317   (496) 1141735  
  2651    3.8  0.0  0.0  chr17              2496452  2496769 (50964331) C DNA13TA1a_DR      DNA/TcMar-Tc1           (0)    318       1 1141736  
  2703   10.2  7.8  3.0  chr17              2496770  2497243 (50963857) + hAT-N128_DR       DNA/hAT-Charlie         318    813     (0) 1141737  
  2562    8.3  4.1  0.5  chr17              2497253  2497617 (50963483) + L2-5_DRe          LINE/L2                1849   2226     (1) 1141738  
  6623    2.4  2.7  0.0  chr17              2497638  2498418 (50962682) C DNA25TWA2_DR      DNA                     (0)    802       1 1141739  
   261   21.6  9.2  4.4  chr17              2498667  2498713 (50962387) + EnSpm-N44_DR      DNA/CMC-EnSpm          5379   5429  (3223) 1141740  
  2038   11.5 12.6  0.8  chr17              2498714  2499055 (50962045) + HE1_DR1           SINE/tRNA-V-RTE           2    383    (19) 1141741  
   411   21.2  6.9  2.6  chr17              2498947  2499091 (50962009) + EnSpm-N11_DR      DNA/CMC-EnSpm          3697   3847  (1506) 1141742 *
   377   28.9  2.5  2.5  chr17              2499071  2499233 (50961867) C ANGEL             DNA/Kolobok            (41)    268     106 1141743 *
  1017   13.7  1.4  1.4  chr17              2499239  2499446 (50961654) + TDR16             DNA/Merlin                2    209   (104) 1141744  
   322   17.4  6.4  8.4  chr17              2499314  2499470 (50961630) + MuDR-2_DR         DNA/MULE-MuDR         15163  15316  (8617) 1141745 *
  2967    9.4 21.9  0.6  chr17              2499529  2500093 (50961007) C TDR23             DNA                     (0)   1147     463 1141746  
   245   19.7  1.6  1.6  chr17              2500080  2500093 (50961007) C DNA2-7_DR         DNA                  (4082)   5568    5555 1141747 *
  4538    3.7  2.2  0.0  chr17              2500094  2500636 (50960464) C Harbinger-8N1_DR  DNA/PIF-Harbinger       (0)    555       1 1141748  
  2415    9.9  8.9  0.2  chr17              2500637  2501037 (50960063) C TDR23             DNA                   (682)    465      30 1141746  
  9444    4.1  3.1  1.1  chr17              2501038  2502242 (50958858) C DNA-5-6_DR        DNA/hAT                 (0)   1229       1 1141749  
   300    0.0  0.0  0.0  chr17              2502243  2502276 (50958824) C TDR23             DNA                  (1113)     34       1 1141746  
  2966    9.1 10.0 14.2  chr17              2502902  2503579 (50957521) C hAT-N138B_DR      DNA/hAT-Ac              (0)   1449     797 1141750  
   298   17.1  1.3  0.0  chr17              2503553  2503628 (50957472) + DNA9-3_DR         DNA/MULE-MuDR?         9979  10055  (1324) 1141751 *
   538    5.9  0.0  0.0  chr17              2503567  2503683 (50957417) C DNA9-3_DR         DNA/MULE-MuDR?       (1888)   9491    9375 1141752  
   453    0.0  0.0  0.0  chr17              2503592  2503714 (50957386) + (GA)n             Simple_repeat             2    124     (0) 1141753 *
  1805   11.1  0.3  0.0  chr17              2503714  2504001 (50957099) + Mariner-N38_DR    DNA/TcMar-Tc1           258    546     (1) 1141754  
   370   24.4  3.6  1.4  chr17              2503888  2503955 (50957145) + Merlin-1_DR       DNA/Merlin             2057   2196  (8331) 1141755 *
   385   14.9  0.0  3.0  chr17              2503956  2504024 (50957076) C Zisupton-6_DR     DNA/Zisupton        (13128)   8988    8922 1141756  
   457   18.0  0.0  1.0  chr17              2504051  2504151 (50956949) C hAT-N138_DR       DNA/hAT-Ac            (851)    735     636 1141757  
   224   18.2  0.0  0.0  chr17              2504167  2504199 (50956901) + DNA-1-3_DR        DNA/PIF-Harbinger       640    672   (165) 1141758 *
   671   23.0  0.0  0.0  chr17              2504175  2504309 (50956791) + DNA-1-3_DR        DNA/PIF-Harbinger       703    837     (0) 1141759  
  1216    2.8  0.0  0.0  chr17              2504412  2504555 (50956545) C hAT-N96_DR        DNA/hAT-Ac              (0)   1031     888 1141760  
  1989   15.4  6.1  6.3  chr17              2504556  2505048 (50956052) + DNA-5-1_DR        DNA/hAT?                  1    492   (247) 1141761  
   700   12.5  0.0  0.0  chr17              2505054  2505149 (50955951) + DNA-5-1_DR        DNA/hAT?                644    739     (0) 1141762  
  7455    3.4  0.3  0.1  chr17              2505150  2506039 (50955061) C hAT-N96_DR        DNA/hAT-Ac            (139)    892       1 1141763  
   914   19.8 17.1  4.9  chr17              2506385  2506863 (50954237) + ERV2B-LTR_DR      LTR/ERV1                  1    535    (23) 1141764  
   201   20.8  3.7  6.7  chr17              2506898  2507005 (50954095) + Zisupton-6_DR     DNA/Zisupton           8834   8938 (13178) 1141765 *
   314   15.2  8.9  8.9  chr17              2506910  2506953 (50954147) C hAT-N47C_DR       DNA/hAT-Tip100       (1149)   1310    1211 1141766  
   381   11.8  0.0  4.4  chr17              2506954  2507024 (50954076) C Polinton-1_DR     DNA/Maverick         (1295)  17190   17123 1141767  
  1142   14.3 17.0  1.2  chr17              2507284  2507559 (50953541) + Merlin-N1_DR      DNA/Merlin               34    352    (17) 1141768  
   577   22.0  2.1  2.1  chr17              2510610  2510629 (50950471) C DNA6-8_DR         DNA                   (352)    620     477 1141769  
   743   12.9  2.4  0.0  chr17              2510630  2510753 (50950347) C HATN3B_DR         DNA/hAT               (720)    259     133 1141770  
   260   12.1  0.0  0.0  chr17              2510754  2510786 (50950314) C HATN3B_DR         DNA/hAT               (946)     33       1 1141770  
  1278    7.9 17.3  0.0  chr17              2510787  2510987 (50950113) C SINE2-3_DR        SINE/tRNA-V-RTE       (130)    238       1 1141771  
   975   12.6 17.1  3.2  chr17              2510988  2511019 (50950081) + DNA6-6_DR         DNA                    6944   7222  (4059) 1141772  
   510   19.6 19.7  2.0  chr17              2511585  2511797 (50949303) + ANGEL             DNA/Kolobok               1    250    (59) 1141773  
   271   20.0  0.0  0.0  chr17              2511804  2511858 (50949242) C DNA6-8_DR         DNA                     (0)    972     918 1141774 *
   700   14.5  2.1  1.4  chr17              2511835  2511974 (50949126) + EnSpm-6N1_DR      DNA/CMC-EnSpm          4446   4586  (4650) 1141775 *
 12421    5.1  2.4  0.1  chr17              2511859  2513431 (50947669) C TZF28B            DNA/TcMar-Tc1           (5)   1609       1 1141776  
   265   13.6  4.5  0.0  chr17              2513432  2513473 (50947627) + DNA6-8_DR         DNA                      49     92   (880) 1141777  
   592   19.7 29.0  0.8  chr17              2513510  2513816 (50947284) + Gypsy-244_DR-LTR  LTR/Gypsy               100    492   (233) 1141778  
   223   13.0  3.7  0.0  chr17              2513810  2513863 (50947237) C Helitron-N2_DR    RC/Helitron          (2354)    109      54 1141779 *
   256   12.7 14.1  0.0  chr17              2513830  2513900 (50947200) C L2-56_DR          LINE/L2                 (4)   1248    1168 1141780 *
  3835    8.4  4.0  0.7  chr17              2513843  2514394 (50946706) C SINE3-1a          SINE/5S-Deu-L2          (0)    570       1 1141781  
   505   10.0 13.5  0.8  chr17              2514409  2514519 (50946581) + Gypsy-244_DR-LTR  LTR/Gypsy               504    628    (97) 1141778  
   491   12.2 25.6 22.7  chr17              2514627  2514922 (50946178) + hAT-N125_DR       DNA/hAT-Ac                4    306   (890) 1141782  
  3512   13.5  5.2  1.2  chr17              2514923  2515573 (50945527) C HATN13_DR         DNA/hAT-Ac              (0)   1119     443 1141783  
   312    6.9 29.3  0.0  chr17              2515595  2515652 (50945448) C HATN13_DR         DNA/hAT-Ac           (1044)     75       1 1141783  
   684   14.9  4.1  0.8  chr17              2515653  2515774 (50945326) + hAT-N125_DR       DNA/hAT-Ac              299    424   (772) 1141784  
   203    6.9  0.0  0.0  chr17              2515776  2515804 (50945296) C P-N2_DR           DNA/P                   (1)   1246    1218 1141785  
  6152    8.1 18.6  2.3  chr17              2515833  2516947 (50944153) C hAT-N21B_DR       DNA/hAT-Ac              (0)   1301      10 1141786  
   989    5.2  0.7  0.7  chr17              2516949  2517083 (50944017) + hAT-N48_DR        DNA/hAT-Ac             1529   1663     (0) 1141787  
   202   16.7  0.0  0.0  chr17              2517143  2517178 (50943922) + DNA6-1_DR         DNA/hAT-hAT5            799    834   (315) 1141788  
   637    5.9  0.0  0.0  chr17              2517266  2517350 (50943750) + hAT-N100B_DR      DNA/hAT-Ac                1     85  (1167) 1141789  
  7033    1.4  0.0  0.0  chr17              2517376  2518177 (50942923) + L2-42_DRe         LINE/L2                2767   3568     (1) 1141790  
  6290    6.5  4.8  3.9  chr17              2518170  2519137 (50941963) + hAT-N100B_DR      DNA/hAT-Ac               74   1049   (203) 1141791 *
  9071    4.0  5.8  0.7  chr17              2519138  2520306 (50940794) C DNA-5-6_DR        DNA/hAT                 (0)   1229       1 1141792  
  1614    6.2  0.0  0.0  chr17              2520307  2520514 (50940586) + hAT-N100_DR       DNA/hAT-Ac              874   1081     (0) 1141793  
   319   23.5  0.0  0.0  chr17              2520516  2520583 (50940517) + hAT-N121_DR       DNA/hAT-Ac              912    979     (6) 1141794  
   685    6.7  2.2  0.0  chr17              2520922  2521010 (50940090) + DNA-AT-1_DR       DNA                       2     92   (300) 1141795  
   328   11.3  1.9  0.0  chr17              2521004  2521056 (50940044) C hAT-N161_DR       DNA/hAT-Ac            (112)    712     659 1141796 *
   528    9.5  0.0  0.0  chr17              2521013  2521086 (50940014) + hAT-N151_DR       DNA/hAT-Ac              115    188   (346) 1141797  
  1410    8.3  6.8  3.3  chr17              2521087  2521323 (50939777) + hAT-N151_DR       DNA/hAT-Ac              281    525     (9) 1141798  
   211   28.0  2.5  6.1  chr17              2521271  2521388 (50939712) + Polinton-4_DR     DNA/Maverick          17069  17182  (3105) 1141799 *
   508   13.7  0.0  1.6  chr17              2521303  2521428 (50939672) + CryptonV-3_DR     DNA/Crypton-V           384    507 (22946) 1141800 *
   944   12.3  0.0  0.0  chr17              2521321  2521483 (50939617) C DNA9-3_DR         DNA/MULE-MuDR?       (1747)   9632    9470 1141801  
   600   15.2  4.7  3.5  chr17              2521335  2521504 (50939596) C Dada-U6_DR        DNA/Dada             (8080)    883     712 1141802 *
   287   19.6 15.5  0.8  chr17              2521425  2521527 (50939573) + EnSpm-N46_DR      DNA/CMC-EnSpm?         2202   2319  (1421) 1141803 *
   288   32.1 11.1  0.0  chr17              2521429  2521487 (50939613) + Zisupton-7_DR     DNA/Zisupton           4608   4813 (12269) 1141804  
  3412    8.5  1.2  1.2  chr17              2521488  2521985 (50939115) C TDR2              DNA/TcMar-Tc1           (0)    937     440 1141805  
   722   13.1  4.3  1.4  chr17              2521965  2522103 (50938997) C TDR2              DNA/TcMar-Tc1         (794)    143       1 1141805 *
   441   20.1 17.3  2.5  chr17              2522107  2522320 (50938780) C Mariner-N38_DR    DNA/TcMar-Tc1          (54)    493     249 1141806 *
   555   12.0  0.0  2.2  chr17              2522294  2522387 (50938713) C TDR9              DNA                   (116)     92       1 1141807 *
  2887    4.4  1.1  1.6  chr17              2522320  2522687 (50938413) C SINE2-3_DR        SINE/tRNA-V-RTE         (2)    366       1 1141808  
   337   24.3  6.9  6.4  chr17              2522388  2522489 (50938611) C CryptonV-N5_DR    DNA/Crypton-V       (20002)   4525    4333 1141809 *
   317   25.6 18.8  0.5  chr17              2522671  2522835 (50938265) C hAT5-N2_DR        DNA/hAT-hAT5         (1175)   1410    1216 1141810 *
  1753   20.0  1.4  4.4  chr17              2522688  2522741 (50938359) + DNA8-28_DR        DNA/hAT                3051   3460  (3682) 1141811  
   529   23.8 13.1  3.3  chr17              2522691  2522912 (50938188) C hAT-N21B_DR       DNA/hAT-Ac            (346)    955     713 1141812 *
  2351    9.3  4.9  0.8  chr17              2523068  2523413 (50937687) C SINE2-4_DR        SINE/tRNA-V-RTE         (6)    365       6 1141813  
   466   17.4  0.0  6.1  chr17              2523356  2523459 (50937641) + DNA7-N2_DR        DNA/hAT-hAT6           1638   1735   (279) 1141814 *
   483   11.6  0.0  0.0  chr17              2524462  2524530 (50936570) + EnSpm-4_DR        DNA/CMC-EnSpm          2163   2231  (6809) 1141815 *
  3074   10.5 19.3  4.6  chr17              2524472  2525119 (50935981) C DNA-6-N9_DR       DNA                   (420)    739       1 1141816  
   476   13.9  2.5  0.0  chr17              2525199  2525209 (50935891) + MuDR-2_DR         DNA/MULE-MuDR         13216  13228 (10705) 1141817  
   527    7.1  0.0  0.0  chr17              2525210  2525279 (50935821) + TDR23             DNA                       1     70  (1077) 1141818  
  8961    2.7  0.5  0.6  chr17              2525302  2526386 (50934714) C HARBINGERN3B_DR   DNA/PIF-Harbinger       (0)   1084       1 1141819  
  5473   11.2 11.1  1.5  chr17              2526389  2527371 (50933729) + TDR23             DNA                      72   1147     (0) 1141820  
   482   16.6 12.6  3.2  chr17              2527372  2527503 (50933597) + EnSpm-N13_DR      DNA/CMC-EnSpm          7841   7985 (14164) 1141821  
   482   21.5  0.0  4.0  chr17              2527397  2527527 (50933573) C CryptonV-3_DR     DNA/Crypton-V       (22272)   1181    1056 1141822  
   470   19.4  9.6  4.6  chr17              2527504  2527527 (50933573) + Merlin-1_DR       DNA/Merlin             1834   2008  (8519) 1141823 *
  8247    1.8  0.5  0.0  chr17              2527535  2528468 (50932632) C hAT-N30_DR        DNA/hAT-Ac             (43)    939       1 1141824  
   371   20.1 11.8  6.2  chr17              2528470  2528534 (50932566) C hAT-N21B_DR       DNA/hAT-Ac            (420)    881     731 1141825  
   394   20.0  2.1  0.0  chr17              2528535  2528629 (50932471) C Mariner-6_DR      DNA/TcMar-Tc1        (1532)     97       1 1141826  
   268   25.3  1.0  1.0  chr17              2528555  2528650 (50932450) + hAT-N202_DR       DNA/hAT-Tip100          440    535  (1350) 1141827 *
   282   11.8 31.9  0.8  chr17              2528633  2528726 (50932374) + hAT-27N1_DR       DNA/hAT-Ac              590    712    (19) 1141828  
   507   18.9  9.6  5.7  chr17              2529516  2529547 (50931553) C L1-53_DR          LINE/L1              (4693)   1753    1592 1141829  
   745   30.1  1.3  0.0  chr17              2529548  2529560 (50931540) + Zisupton-6_DR     DNA/Zisupton           8509   8633 (13483) 1141830  
  1188   14.8  0.0  1.7  chr17              2529561  2529765 (50931335) + (CATG)n           Simple_repeat             1    201     (0) 1141831  
   269   19.3  8.5 10.2  chr17              2529566  2529605 (50931495) + SAT-12_DR         Satellite               805    995   (314) 1141832 *
   432   27.8  2.0  4.1  chr17              2529606  2529804 (50931296) C Zisupton-6_DR     DNA/Zisupton        (12735)   9381    9187 1141833 *
   507   18.9  9.6  5.7  chr17              2529774  2529793 (50931307) C L1-53_DR          LINE/L1              (4693)   1591    1478 1141829  
   814   14.9 24.2  1.6  chr17              2529925  2530135 (50930965) + hAT-N21_DR        DNA/hAT-Charlie         119    376  (1470) 1141834 *
  4186    8.3  4.0  0.1  chr17              2530134  2530784 (50930316) + hAT-N21_DR        DNA/hAT-Charlie         606   1281   (565) 1141835 *
  8871    5.0  4.0  1.1  chr17              2530776  2531963 (50929137) + LOOPERN1_DR       DNA/Kolobok-T2           14   1234     (0) 1141836  
  2292    9.9  3.0  0.0  chr17              2531974  2532305 (50928795) C Kolobok-N2A_DR    DNA/Kolobok-T2          (9)   1346    1005 1141837  
   412    8.8  0.0  0.0  chr17              2532283  2532339 (50928761) + hAT-N59B_DR       DNA/hAT-Tip100          213    269   (581) 1141838 *
  4958    6.5  0.3  1.1  chr17              2532343  2532990 (50928110) + Harbinger-N9_DR   DNA/PIF-Harbinger         1    643     (0) 1141839  
   404    7.0  0.0  0.0  chr17              2532995  2533051 (50928049) + hAT-N152_DR       DNA/hAT-Blackjack        42     98   (232) 1141840 *
   868    9.9  3.9 11.2  chr17              2533035  2533216 (50927884) + Kolobok-1N2_DR    DNA/Kolobok-T2          347    516   (174) 1141841  
   202   22.4  5.8  2.8  chr17              2533052  2533063 (50928037) C Kolobok-2_DR      DNA/Kolobok-T2       (5818)    882     812 1141842 *
   311   23.4  1.1  1.1  chr17              2533275  2533369 (50927731) + hAT-N21B_DR       DNA/hAT-Ac             1080   1174   (127) 1141843  
   293   25.4  2.9  4.5  chr17              2533278  2533413 (50927687) C Mariner-6_DR      DNA/TcMar-Tc1        (1485)    144      11 1141844 *
   243   28.3  0.6  5.3  chr17              2533370  2533431 (50927669) + EnSpm-N13_DR      DNA/CMC-EnSpm         19467  19616  (2533) 1141845 *
  2207    9.0  1.3  8.0  chr17              2533651  2534037 (50927063) + Mariner-N38_DR    DNA/TcMar-Tc1           185    547     (0) 1141846  
   287   19.6  6.5  5.5  chr17              2533950  2534002 (50927098) + CryptonV-N4_DR    DNA/Crypton-V          5008   5092  (8401) 1141847 *
   288    7.3  0.0  2.4  chr17              2534003  2534044 (50927056) + MuDR-2_DR         DNA/MULE-MuDR         18084  18124  (5809) 1141848 *
  1770   10.7  2.3  0.3  chr17              2534038  2534345 (50926755) C HATN1_DR          DNA/hAT               (111)    316       3 1141849  
   287   19.6  6.5  5.5  chr17              2534045  2534057 (50927043) + CryptonV-N4_DR    DNA/Crypton-V          5093   5116  (8377) 1141847 *
   561   16.8  5.6  4.1  chr17              2534219  2534361 (50926739) + Merlin-2_DR       DNA/Merlin             6647   6791  (7130) 1141850  
   441   19.2  4.7  2.8  chr17              2534375  2534386 (50926714) + EnSpm-10_DR       DNA/CMC-EnSpm           825    933  (5372) 1141851  
   498   17.9  0.0  0.0  chr17              2534387  2534481 (50926619) C EnSpm-N3B_DR      DNA/CMC-EnSpm        (2424)   1310    1216 1141852  
   617   16.1  1.8  0.9  chr17              2534482  2534594 (50926506) C HATN12_DR         DNA/hAT-Ac              (0)    579     466 1141853  
   673    8.5  0.0  6.8  chr17              2534596  2534721 (50926379) + piggyBac-N16B_DR  DNA/PiggyBac?           429    546   (403) 1141854 *
  1007    4.6  0.0  0.8  chr17              2534721  2534852 (50926248) + L2-1_DR           LINE/L2                4855   4985     (0) 1141855 *
  2288    6.7  9.7  0.2  chr17              2534852  2535223 (50925877) + piggyBac-N16B_DR  DNA/PiggyBac?           543    949     (0) 1141856  
   203   13.9  7.6  0.0  chr17              2536231  2536309 (50924791) + EnSpm-N42B_DR     DNA/CMC-EnSpm          1307   1391  (2913) 1141857 *
   222   10.8  3.0  1.5  chr17              2536267  2536332 (50924768) + EnSpm-N17_DR      DNA/TcMar              1948   2014  (3179) 1141858  
   212    8.2  0.0  2.0  chr17              2536324  2536373 (50924727) C DNA-1-7_DR        DNA/PIF-Harbinger     (684)    754     706 1141859 *
   296   11.0  0.9  5.9  chr17              2536762  2536867 (50924233) + CryptonV-2_DR     DNA/Crypton-V          5852   5952 (15859) 1141860 *
   317    7.4  0.0  2.5  chr17              2536771  2536853 (50924247) C DNA-X-5_DR        DNA/hAT                (68)   1153    1073 1141861  
   283    6.8  6.7  0.9  chr17              2536779  2536882 (50924218) C hAT-N187_DR       DNA/hAT-Charlie       (874)    303     194 1141862 *
   360   17.9  0.6 33.9  chr17              2536791  2536962 (50924138) + DNA8-25_DR        DNA                     623    859  (3103) 1141863 *
   841   18.3  1.4 10.6  chr17              2536802  2537089 (50924011) + Zisupton-6_DR     DNA/Zisupton           8572   8835 (13281) 1141864  
   283   15.6  0.7  7.0  chr17              2536883  2536914 (50924186) C CryptonV-N5_DR    DNA/Crypton-V       (15996)   8516    8399 1141865 *
   364   26.5  0.7  3.5  chr17              2536963  2537107 (50923993) + Kolobok-4_DR      DNA/Kolobok-T2         5064   5204  (1427) 1141866 *
   370   16.7  1.4  8.2  chr17              2537001  2537134 (50923966) + EnSpm-N25_DR      DNA/CMC-EnSpm          2447   2548  (2138) 1141867  
   318   20.7  2.2  2.2  chr17              2537853  2537871 (50923229) C CryptonV-N3_DR    DNA/Crypton-V        (1797)  18866   18778 1141868  
   440   12.9  0.0  0.0  chr17              2537872  2537941 (50923159) C L2-5_DRe          LINE/L2                 (2)   2225    2156 1141869  
  1423    8.9  1.6  0.0  chr17              2537944  2538134 (50922966) + TDR19C            DNA/hAT-Charlie           1    194   (202) 1141870  
   761    9.0  9.8  0.0  chr17              2538136  2538257 (50922843) C L2-5_DRe          LINE/L2                (66)   2161    2028 1141869  
  1289   12.7  3.7  2.0  chr17              2538373  2538613 (50922487) C Copia-29_DR-LTR   LTR/Gypsy?              (0)    321      77 1141871  
  1568   15.8  2.8  3.1  chr17              2538627  2538952 (50922148) + Mariner-10_DR     DNA/TcMar-Tc1          1272   1596     (1) 1141872  
   393   17.6  0.0  6.1  chr17              2538953  2539054 (50922046) + Helitron-N3B_DR   RC/Helitron            2394   2488  (4116) 1141873 *
   854   12.2  0.0  3.4  chr17              2538952  2539202 (50921898) + Zisupton-6_DR     DNA/Zisupton           9281   9486 (12630) 1141874  
   379   18.0  0.0 11.2  chr17              2539055  2539098 (50922002) C Zisupton-6_DR     DNA/Zisupton        (12758)   9354    9207 1141875 *
   761   16.9  0.0  0.0  chr17              2539071  2539236 (50921864) C hAT-2n1_DR        DNA/hAT-Charlie        (72)   1138     973 1141876  
   747   28.4  0.0  4.1  chr17              2539118  2539345 (50921755) + DNA6-6_DR         DNA                    7778   7996  (3285) 1141877 *
   450   27.8  8.7 25.4  chr17              2539203  2539399 (50921701) + DNA9-3_DR         DNA/MULE-MuDR?         9436   9823  (1556) 1141878 *
   726   16.6 22.9  0.9  chr17              2539215  2539242 (50921858) + Merlin-1_DR       DNA/Merlin             8650   8875  (1649) 1141879  
   844    9.7 24.2  1.0  chr17              2539243  2539399 (50921701) + DNA8-17_DR        DNA/hAT-Tip100         1315   1507   (306) 1141880  
   308   11.7  0.0  2.0  chr17              2539841  2539902 (50921198) + Helitron-N5_DR    RC/Helitron            4710   4764  (4745) 1141881  
   777    9.7  3.9  2.3  chr17              2540220  2540346 (50920754) + TDR20             DNA/Merlin                1    129   (110) 1141882 *
  1300    8.1  0.6  0.0  chr17              2540329  2540501 (50920599) C SINE3-1a          SINE/5S-Deu-L2         (13)    557     384 1141883  
  3354    7.8  8.1  1.1  chr17              2540504  2541007 (50920093) C DNA21TA1_DR       DNA/TcMar-Tc1           (0)    539       1 1141884  
   269   13.0 15.7  1.2  chr17              2541008  2541067 (50920033) + hAT-N203_DR       DNA/hAT-Tip100          924    993  (4548) 1141885 *
   294    5.3 14.0  1.6  chr17              2541012  2541065 (50920035) C SINE3-1a          SINE/5S-Deu-L2        (186)    384     324 1141886  
  2992    7.9 14.9  0.7  chr17              2541066  2541560 (50919540) + HATN2_DR          DNA/hAT                   1    565   (654) 1141887  
  1446   11.5  5.1  1.1  chr17              2541592  2541846 (50919254) + hAT-N37_DR        DNA/hAT-Charlie         169    433     (0) 1141888  
  4168    5.1  7.6  9.8  chr17              2541847  2542540 (50918560) + piggyBac-N6_DR    DNA/PiggyBac            205    884     (0) 1141889  
  2361    5.5  2.1  0.3  chr17              2542541  2542864 (50918236) + Mariner-N38_DR    DNA/TcMar-Tc1           218    547     (0) 1141890  
  1398    8.3  8.2  0.8  chr17              2543275  2543505 (50917595) + TDR2              DNA/TcMar-Tc1             1    248   (689) 1141891  
   800   11.4  6.8  0.0  chr17              2543505  2543636 (50917464) + HATN2_DR          DNA/hAT                1079   1219     (0) 1141892 *
   431   11.4  1.2  1.2  chr17              2543664  2543743 (50917357) + TDR9              DNA                     129    208     (0) 1141893 *
  2299    9.7  1.3  4.4  chr17              2543673  2544048 (50917052) C SINE2-4_DR        SINE/tRNA-V-RTE         (0)    371       7 1141894  
   656   21.4  1.7  3.5  chr17              2543896  2544069 (50917031) C DIRS-1B-LTR_DR    LTR/Ngaro             (262)    361     191 1141895 *
   276   17.4 27.1  0.6  chr17              2544070  2544200 (50916900) + DNA-N15_DR        DNA                     178    343    (62) 1141896  
   578   13.2 16.3  6.8  chr17              2544201  2544403 (50916697) + EnSpm-N26B_DR     DNA/CMC-EnSpm             1    221     (0) 1141897  
   474    8.3  3.8  7.9  chr17              2544424  2544528 (50916572) C TDR9              DNA                   (107)    101       1 1141898  
  1001    8.6  3.3  0.0  chr17              2544529  2544596 (50916504) + hAT-N167B_DR      DNA/hAT-Charlie        1308   1380   (193) 1141899 *
  2294    9.2  2.9  4.3  chr17              2544462  2544836 (50916264) C SINE2-4_DR        SINE/tRNA-V-RTE         (1)    370       1 1141900  
   206   26.9 10.0  2.3  chr17              2544837  2544867 (50916233) C DNA8-23_DR        DNA                  (2030)   4709    4673 1141901  
   545   15.4  8.9 15.7  chr17              2545203  2545371 (50915729) + EnSpm-N27B_DR     DNA/CMC-EnSpm             1    159    (14) 1141902  
   367   15.8  0.0  0.0  chr17              2545343  2545424 (50915676) + EnSpm-N13_DR      DNA/CMC-EnSpm         18943  19024  (3125) 1141903 *
   263   14.0  0.0  4.7  chr17              2545355  2545370 (50915730) C EnSpm1_DR         DNA/CMC-EnSpm        (8075)   1413    1329 1141904 *
   297    9.7  0.0  1.4  chr17              2545371  2545443 (50915657) + hAT-25_DR         DNA/hAT-Charlie        2267   2338    (62) 1141905  
   282    8.0  0.0  3.4  chr17              2545372  2545462 (50915638) C Dada-U6_DR        DNA/Dada             (1792)   7171    7084 1141906 *
   222   12.2  2.7  3.6  chr17              2545378  2545488 (50915612) + hAT-N39_DR        DNA/hAT-Tip100         1292   1401   (193) 1141907 *
  9107    6.7  0.7  0.2  chr17              2545490  2546676 (50914424) C TC1DR3            DNA/TcMar-Tc1           (0)   1225      33 1141908  
  2062   11.2  1.0  0.0  chr17              2546687  2546998 (50914102) + TC1DR2            DNA/TcMar-Tc1             1    315   (561) 1141909  
   301   13.6 12.3  0.0  chr17              2547106  2547186 (50913914) + EnSpm-N27B_DR     DNA/CMC-EnSpm            58    148    (25) 1141910 *
   618   10.8  4.5  0.9  chr17              2547172  2547283 (50913817) + EnSpm-N27B_DR     DNA/CMC-EnSpm            55    170     (3) 1141911  
   235   16.4  0.0  7.3  chr17              2547455  2547513 (50913587) + EnSpm-N27B_DR     DNA/CMC-EnSpm           101    155    (18) 1141912  
   476   17.2  6.9  0.0  chr17              2547543  2547658 (50913442) C DIRS-8_DR         LTR/Ngaro             (229)   6392    6269 1141913 *
   790    8.7 25.4  0.0  chr17              2547559  2547696 (50913404) C SINE2-3_DR        SINE/tRNA-V-RTE       (186)    182      10 1141914  
   348   20.9 13.7  1.8  chr17              2547602  2547747 (50913353) + EnSpm-N48B_DR     DNA/CMC-EnSpm           934   1096  (5863) 1141915 *
   645   17.2 22.3  0.0  chr17              2547697  2547715 (50913385) C DNA2-16_DR        DNA                 (12123)   5928    5737 1141916  
   427   14.7  1.3  0.0  chr17              2547777  2547851 (50913249) + EnSpm-N27B_DR     DNA/CMC-EnSpm             7     82    (91) 1141917  
   569   12.7  7.1  2.5  chr17              2549066  2549178 (50911922) + EnSpm-N27B_DR     DNA/CMC-EnSpm            56    173     (0) 1141918  
   381   19.8  2.2  1.1  chr17              2549197  2549288 (50911812) C EnSpm-N27B_DR     DNA/CMC-EnSpm          (80)     93       1 1141919  
  1375   16.1 20.4  3.1  chr17              2549601  2550036 (50911064) + hAT-N21B_DR       DNA/hAT-Ac              712   1220    (81) 1141920  
   509   20.4  1.1 11.7  chr17              2549873  2550061 (50911039) + Merlin-1_DR       DNA/Merlin             5066   5236  (5291) 1141921 *
   383   11.5  3.5  1.7  chr17              2550193  2550307 (50910793) + EnSpm-N17_DR      DNA/TcMar              1876   1992  (3201) 1141922  
   377   17.5  0.0  0.9  chr17              2550242  2550356 (50910744) + DNA7-N1_DR        DNA/Zisupton           1209   1322  (9095) 1141923 *
   460    7.7  0.0  0.0  chr17              2550244  2550308 (50910792) C Merlin-1_DR       DNA/Merlin           (8916)   1611    1547 1141924 *
  2401    8.9 11.4  0.3  chr17              2550299  2550763 (50910337) + TDR7              DNA                      11    532     (5) 1141925  
   449    7.8  0.0  0.0  chr17              2550309  2550332 (50910768) + CryptonV-3_DR     DNA/Crypton-V           441    529 (22924) 1141926 *
   287   26.9  5.5 14.7  chr17              2550333  2550825 (50910275) C EnSpm-N13_DR      DNA/CMC-EnSpm       (16108)   6041    5506 1141927 *
   478   18.7 12.6  0.0  chr17              2550671  2550852 (50910248) + Harbinger-N17_DR  DNA/PIF-Harbinger       412    616  (1029) 1141928 *
   528   10.0  0.0  2.2  chr17              2550763  2550854 (50910246) C DNA6-6_DR         DNA                  (3417)   7864    7775 1141929  
   468   14.4  0.0  0.0  chr17              2550766  2550876 (50910224) + CryptonV-3_DR     DNA/Crypton-V           420    530 (22923) 1141930 *
   340   12.1  0.0  5.6  chr17              2550787  2550900 (50910200) + Zisupton-6_DR     DNA/Zisupton           1251   1358 (20758) 1141931 *
   265   11.1 33.3  0.0  chr17              2550842  2550922 (50910178) + DNA-N46_DR        DNA                     425    532     (5) 1141932 *
  1096    9.1  0.6  0.0  chr17              2551066  2551230 (50909870) + TDR7              DNA                     372    537     (4) 1141933  
   518   20.2  1.6  7.3  chr17              2551104  2551290 (50909810) + Harbinger-N17_DR  DNA/PIF-Harbinger       412    588  (1057) 1141934 *
   765   13.7 11.1  0.0  chr17              2551346  2551498 (50909602) + hAT-N91_DR        DNA/hAT-Ac               11    180   (175) 1141935  
   623   24.3  2.1  2.1  chr17              2551414  2551504 (50909596) + DNA6-6_DR         DNA                    7797   7887  (3394) 1141936 *
  2359   11.2  4.9  0.5  chr17              2551505  2551872 (50909228) + HE1_DR1           SINE/tRNA-V-RTE           1    384    (18) 1141937  
  2017   22.5  7.4  8.3  chr17              2551873  2552398 (50908702) C EnSpm-N59_DR      DNA/CMC-EnSpm?       (1044)   2623    1738 1141938  
   416   21.7 11.3  0.0  chr17              2552562  2552676 (50908424) + Merlin-N3_DR      DNA/Merlin                4    131   (124) 1141939  
  1555   14.5  3.1  0.0  chr17              2552703  2552992 (50908108) C EnSpm-N21_DR      DNA/CMC-EnSpm          (62)    417     119 1141940  
   502   14.2  1.0  3.0  chr17              2552978  2553079 (50908021) C L2-14_DRe         LINE/L2                (25)   1169    1070 1141941 *
   334   18.0  0.0  0.0  chr17              2553100  2553160 (50907940) C L2-14_DRe         LINE/L2               (385)    809     749 1141941  
   580   16.9  0.8  6.7  chr17              2553168  2553294 (50907806) C EnSpm-N21_DR      DNA/CMC-EnSpm         (359)    120       1 1141940  
   869    8.7  0.0  0.0  chr17              2553295  2553419 (50907681) + Merlin-N3_DR      DNA/Merlin              130    254     (1) 1141942  
   335   26.8  8.4  3.3  chr17              2553420  2553434 (50907666) + hAT-N133_DR       DNA/hAT-Ac              230    377   (246) 1141943  
  2813   16.7 17.6  4.7  chr17              2553662  2554053 (50907047) + Merlin-2_DR       DNA/Merlin            10163  11144  (2777) 1141944  
  3194    8.5  4.6  2.1  chr17              2554054  2554557 (50906543) C DNA-X-4_DR        DNA                   (728)    517       2 1141945  
   884   15.7  2.5  2.4  chr17              2554558  2554628 (50906472) C Merlin-1_DR       DNA/Merlin           (9406)   1121    1073 1141924  
   382    9.0  0.0  0.0  chr17              2554557  2554623 (50906477) C CryptonV-N5_DR    DNA/Crypton-V        (8357)  16180   16114 1141946 *
  2813   16.7 17.6  4.7  chr17              2554558  2554571 (50906529) + Merlin-2_DR       DNA/Merlin            11145  11184  (2737) 1141944  
   336   13.2  3.6  0.0  chr17              2554624  2554639 (50906461) C EnSpm-N48B_DR     DNA/CMC-EnSpm        (1662)   5297    5212 1141947  
   310   18.3  6.3  2.0  chr17              2554640  2554651 (50906449) + EnSpm-N42_DR      DNA/CMC-EnSpm           750    848   (404) 1141948  
   865   13.9  0.6  1.0  chr17              2555312  2555469 (50905631) C L2-14_DRe         LINE/L2               (169)   1025     887 1141949 *
  1685    7.6  5.2  2.2  chr17              2555445  2555713 (50905387) C DNA-X-4_DR        DNA                   (252)    993     717 1141950  
   375   21.1  1.7  2.6  chr17              2555679  2555795 (50905305) C ENSPM-6_DR        DNA/CMC-EnSpm       (30622)   1994    1879 1141951 *
   751    5.0  1.0  0.0  chr17              2555701  2555800 (50905300) C DNA-X-4_DR        DNA                   (736)    509     409 1141950  
   275   24.4  0.0  1.2  chr17              2555807  2555889 (50905211) C hAT-N202_DR       DNA/hAT-Tip100       (1338)    547     466 1141952 *
   534   13.5  3.8  1.9  chr17              2555829  2555934 (50905166) + Helitron-N3_DR    RC/Helitron            1529   1636  (1380) 1141953  
   233   20.3  0.0 26.0  chr17              2555929  2556088 (50905012) + EnSpm-N13_DR      DNA/CMC-EnSpm          5493   5619 (16530) 1141954 *
   480   20.7  2.0  0.7  chr17              2555935  2555972 (50905128) C EnSpm-N2_DR       DNA/CMC-EnSpm         (870)   3145    3000 1141955  
  2529   10.7  9.3  0.2  chr17              2555973  2556467 (50904633) C TDR7              DNA                     (0)    541       2 1141956  
   495   29.9  2.3  1.1  chr17              2556306  2556442 (50904658) + EnSpm-N13_DR      DNA/CMC-EnSpm          5816   6045 (16104) 1141957 *
   527    7.0  1.0  4.0  chr17              2556443  2556546 (50904554) C DNA8-26_DR        DNA                  (2998)   1532    1432 1141958  
   302   21.4  0.8  3.1  chr17              2556448  2556577 (50904523) + ACROBAT1          DNA/PIF                 766    892   (487) 1141959 *
   272   12.4  8.3  2.6  chr17              2556490  2556597 (50904503) C CryptonV-N5_DR    DNA/Crypton-V       (16037)   8500    8387 1141960 *
   495   29.9  2.3  1.1  chr17              2556547  2556562 (50904538) + EnSpm-N13_DR      DNA/CMC-EnSpm          6046   6075 (16074) 1141957  
  2491   17.1 20.2  4.2  chr17              2556962  2557342 (50903758) + Merlin-2_DR       DNA/Merlin            10140  11140  (2781) 1141961  
  2875   11.7  3.7  2.7  chr17              2557343  2557852 (50903248) C DNA-X-4_DR        DNA                   (728)    517       3 1141962  
  2491   17.1 20.2  4.2  chr17              2557853  2557867 (50903233) + Merlin-2_DR       DNA/Merlin            11141  11184  (2737) 1141961  
  2072    7.6  3.6  0.0  chr17              2557922  2558223 (50902877) C TDR16             DNA/Merlin              (0)    313       1 1141963  
  3250   14.5  4.5  2.3  chr17              2558591  2559236 (50901864) C piggyBac-N14_DR   DNA/PiggyBac?          (39)    958     299 1141964  
   914   11.0  1.4  0.7  chr17              2559237  2559382 (50901718) + hAT-N49_DR        DNA/hAT-Ac                1    147   (964) 1141965  
   460    7.9  0.0  1.1  chr17              2559379  2559448 (50901652) C DNA6-6_DR         DNA                  (6729)   4552    4493 1141966 *
   809   16.7  2.1  9.8  chr17              2559447  2559632 (50901468) + TDR13B            DNA                     536    708    (55) 1141967 *
  2745   12.7 16.6  3.8  chr17              2559625  2560189 (50900911) + TDR13B            DNA                      70    704    (59) 1141968 *
  3301   14.2  6.7  6.9  chr17              2560174  2560859 (50900241) + TDR13B            DNA                      22    706    (57) 1141969  
   257   20.8  0.0  0.0  chr17              2560842  2560889 (50900211) + TDR13B2           DNA                      22     69   (710) 1141970 *
  1889   10.7 11.3  4.6  chr17              2560878  2561227 (50899873) + TDR13B            DNA                     298    762     (1) 1141971  
   685   17.4  8.3  7.8  chr17              2561313  2561530 (50899570) C piggyBac-N14_DR   DNA/PiggyBac?         (778)    219       1 1141964  
   380   21.9 11.0  0.0  chr17              2561541  2561622 (50899478) + LINEX-1_DR        Retroposon              715    805     (0) 1141972  
   647   13.8 16.4  8.3  chr17              2561845  2562057 (50899043) + hAT-N32D_DR       DNA/hAT-Charlie           1    229   (426) 1141973  
 11104    1.7  4.5  0.4  chr17              2562058  2563377 (50897723) + LOOPERN2_DR       DNA/Kolobok-T2            1   1375     (0) 1141974  
   594   14.3  6.1  1.7  chr17              2563387  2563500 (50897600) + hAT-N32C_DR       DNA/hAT-Charlie         260    378   (303) 1141975  
  3086    7.7  0.3  0.0  chr17              2563501  2563889 (50897211) C HarbingerN6_DR    DNA/PIF-Harbinger       (2)    391       2 1141976  
  1160   20.4  7.5  0.3  chr17              2563890  2564174 (50896926) + hAT-N32D_DR       DNA/hAT-Charlie         338    654     (1) 1141977  
   278    6.1  0.0  0.0  chr17              2564181  2564213 (50896887) + Harbinger-N25_DR  DNA/PIF-Harbinger         1     33   (543) 1141978  
   214   22.1  4.3  2.8  chr17              2564214  2564246 (50896854) C piggyBac-N11_DR   DNA/PiggyBac?         (725)    952     886 1141979  
   244   26.5  1.1  5.7  chr17              2564249  2564340 (50896760) + EnSpm-17_DR       DNA/CMC-EnSpm          3189   3276  (6000) 1141980  
   217   24.5  0.0  5.6  chr17              2564256  2564350 (50896750) C EnSpm-15_DR       DNA/CMC-EnSpm        (1433)  10021    9932 1141981 *
  3191   10.2  4.6  0.4  chr17              2564352  2564854 (50896246) C ACROBAT1          DNA/TcMar-Stowaway?     (0)   1379     856 1141982  
   205   17.7  2.0 22.4  chr17              2564839  2564849 (50896251) + Merlin-1_DR       DNA/Merlin             4687   4698  (5829) 1141983 *
  3206    8.0  3.3  1.5  chr17              2564855  2565363 (50895737) C Mariner-N38_DR    DNA/TcMar-Tc1           (0)    547      30 1141984  
   205   17.7  2.0 22.4  chr17              2564882  2564940 (50896160) + Merlin-1_DR       DNA/Merlin             4699   4771  (5756) 1141983 *
   549   18.4  6.8 10.6  chr17              2565211  2565253 (50895847) + Dada-U1A_DR       DNA/Dada               3720   3887  (7090) 1141985  
   778    6.2 13.0  1.4  chr17              2565254  2565384 (50895716) + CryptonV-N4_DR    DNA/Crypton-V          4960   5105  (8388) 1141986  
   224   16.4  0.0  7.3  chr17              2565336  2565394 (50895706) + Merlin-1_DR       DNA/Merlin             2714   2768  (7759) 1141987 *
  4629    7.7  8.5  1.9  chr17              2565374  2566112 (50894988) C ACROBAT1          DNA/TcMar-Stowaway?   (592)    787       1 1141982  
   265   25.5  3.7 11.9  chr17              2566399  2566589 (50894511) + hAT-N53B_DR       DNA/hAT-Ac             2221   2397  (1780) 1141988 *
  2041    9.9  8.0  0.0  chr17              2566420  2566732 (50894368) + DNA-2-2_DR        DNA                      69    406     (1) 1141989  
   237   16.1  0.0  3.6  chr17              2566790  2566847 (50894253) + CryptonV-3_DR     DNA/Crypton-V          8118   8173 (15280) 1141990  
  1826    3.7 36.6  0.0  chr17              2566860  2567157 (50893943) C DNA-2-2_DR        DNA                     (0)    407       1 1141991  
   589   19.4  8.1  3.2  chr17              2567568  2567615 (50893485) + EnSpm-N10_DR      DNA/CMC-EnSpm          5961   6015  (3293) 1141992  
   717   10.8  0.0  0.0  chr17              2567616  2567717 (50893383) C hAT-N141_DR       DNA/hAT-Charlie         (0)    194      93 1141993  
   319   19.4  1.6  0.0  chr17              2567712  2567773 (50893327) C TDR19C            DNA/hAT-Charlie       (196)    200     138 1141994 *
   503   19.8 18.7  3.1  chr17              2567720  2567917 (50893183) C ENSPM-6_DR        DNA/CMC-EnSpm       (12965)  19651   19424 1141995  
   266   25.0  4.0  0.0  chr17              2567774  2567784 (50893316) + CryptonV-N5_DR    DNA/Crypton-V          3005   3080 (21457) 1141996 *
   204   28.5 14.2  0.8  chr17              2567785  2567820 (50893280) C DNA2-16_DR        DNA                  (4007)  14043   13917 1141997 *
  1370   13.3 11.1  1.0  chr17              2567805  2568084 (50893016) C Harbinger-N10_DR  DNA/PIF-Harbinger      (14)    314       7 1141998  
   474    9.5  0.0  0.0  chr17              2568091  2568153 (50892947) + hAT-N141_DR       DNA/hAT-Charlie          99    161    (33) 1141999  
   285   23.9 20.4  0.0  chr17              2568103  2568190 (50892910) C L1-60_DR          LINE/L1              (5302)    375     270 1142000 *
   214   20.1 12.1  7.8  chr17              2568170  2568293 (50892807) C ANGEL             DNA/Kolobok           (176)    133       5 1142001 *
   204   11.6 17.4  0.0  chr17              2569066  2569134 (50891966) C hAT-N35_DR        DNA/hAT-Ac           (1302)    131      51 1142002  
   204   21.9  1.5  1.5  chr17              2569124  2569188 (50891912) C EnSpm-17_DR       DNA/CMC-EnSpm         (621)   8655    8591 1142003  
  1593    5.1  0.0  0.0  chr17              2572064  2572258 (50888842) C hATN4B_DR         DNA/hAT-Charlie         (0)    198       4 1142004  
   703   27.9  2.8  2.8  chr17              2572259  2572305 (50888795) C DNA2-16_DR        DNA                  (4005)  14010   13796 1142005  
   757   18.9  0.0 11.1  chr17              2573227  2573416 (50887684) C HATN17_DR         DNA/hAT-Tip100       (1032)    515     345 1142006 *
  1872   13.9  5.5  4.3  chr17              2573271  2573616 (50887484) + TDR17B            DNA/Sola-1              407    756   (790) 1142007  
   307   15.2  6.1  0.0  chr17              2573724  2573789 (50887311) C LOOPERN3B_DR      DNA/Kolobok-T2        (955)     94      25 1142008  
   546   26.0  2.7  0.0  chr17              2573934  2574079 (50887021) C Harbinger-N10_DR  DNA/PIF-Harbinger     (124)    204      55 1142009  
  1291    8.2  6.2  0.5  chr17              2575518  2575712 (50885388) C DNA2-16_DR        DNA                  (4019)  14032   13827 1142010  
   227    3.3  0.0  0.0  chr17              2575963  2575992 (50885108) C Helitron-2_DR     RC/Helitron         (18289)   9123    9094 1142011  
   204    8.8  1.9 12.8  chr17              2577069  2577120 (50883980) C Gypsy80-I_DR      LTR/Gypsy            (3541)   3889    3843 1142012  
  2509    8.8  0.0  0.0  chr17              2578527  2578854 (50882246) + Harbinger-N10_DR  DNA/PIF-Harbinger         1    328     (0) 1142013  
  1823   14.1  7.3  0.3  chr17              2578855  2579024 (50882076) C ENSPM-6_DR        DNA/CMC-EnSpm       (13355)  19261   19069 1141995  
   645   26.5 16.7  0.0  chr17              2579020  2579253 (50881847) + DNA-TA-5_DR       DNA/TcMar-Tigger        278    550   (408) 1142014 *
   372   23.2  1.1  1.6  chr17              2579256  2579443 (50881657) + DNA-2-32_DR       DNA/CMC-EnSpm?         5398   5584  (3198) 1142015  
   350    8.5  0.0  6.6  chr17              2579349  2579461 (50881639) C EnSpm-8_DR        DNA/CMC-EnSpm        (8123)   1318    1213 1142016 *
   238   16.4  0.0  0.0  chr17              2579413  2579473 (50881627) + EnSpm-N2_DR       DNA/CMC-EnSpm          3133   3193   (822) 1142017 *
  1977    8.6 18.6  0.0  chr17              2579454  2579803 (50881297) + REX1-2_DR         LINE/Rex-Babar         2938   3352    (10) 1142018  
   200    5.0  0.0  7.5  chr17              2579860  2579902 (50881198) + Dada-tL_DR        DNA/Dada               1905   1944  (8463) 1142019  
   318   21.9  0.0  0.0  chr17              2580193  2580204 (50880896) C EnSpm-N10_DR      DNA/CMC-EnSpm        (3087)   6221    6210 1142020  
  1080   13.4  2.3  0.0  chr17              2580205  2580376 (50880724) C hAT-N141_DR       DNA/hAT-Charlie         (0)    194      19 1142021  
   367   25.2  4.8  0.0  chr17              2581675  2581777 (50879323) C SINE3-1           SINE/5S-Deu-L2        (306)    284     177 1142022  
   761   13.5  7.1  0.0  chr17              2582597  2582737 (50878363) C TE-X-11_DR        Unknown                 (7)   2199    2049 1142023  
   769   10.7 21.3  2.8  chr17              2582820  2583002 (50878098) C TE-X-11_DR        Unknown              (1067)   1139     924 1142023  
  1033   11.7 19.6  0.4  chr17              2583012  2583225 (50877875) C HATN8_DR          DNA/Zisupton            (0)    255       1 1142024  
   367   11.3  8.4  0.0  chr17              2583230  2583300 (50877800) C TE-X-11_DR        Unknown              (1297)    909     833 1142023  
   236   13.8 18.5  0.0  chr17              2583382  2583446 (50877654) + EnSpm-N37_DR      DNA/CMC-EnSpm          4543   4619  (2028) 1142025  
  1466   14.7  9.6  2.1  chr17              2583481  2583793 (50877307) + EnSpm-N37_DR      DNA/CMC-EnSpm          4711   5046  (1601) 1142026  
   240   13.2  0.0  0.0  chr17              2584620  2584657 (50876443) + Harbinger-N10_DR  DNA/PIF-Harbinger         1     38   (290) 1142027  
 10976    2.6  1.8  0.1  chr17              2584658  2585984 (50875116) + DNA-3-3_DR        DNA                       1   1350     (0) 1142028  
  1217    8.5 30.8  0.0  chr17              2585985  2586208 (50874892) + Harbinger-N10_DR  DNA/PIF-Harbinger        36    328     (0) 1142029  
   253   16.0  2.5  6.5  chr17              2586267  2586346 (50874754) + hAT-N48B_DR       DNA/hAT-Ac              939   1015  (1125) 1142030  
  2323   10.0 11.3  2.4  chr17              2586452  2586913 (50874187) + I-3_DR            LINE/I                 4916   5417     (9) 1142031  
   342   15.7 19.1  1.6  chr17              2586973  2587082 (50874018) + piggyBac-N2_DR    DNA/PiggyBac            407    535     (1) 1142032 *
   354   15.5  5.6  0.0  chr17              2587017  2587087 (50874013) C EnSpm-N11_DR      DNA/CMC-EnSpm        (4917)    436     362 1142033  
   231   29.3  7.3  0.0  chr17              2588677  2588758 (50872342) C SINE3-1a          SINE/5S-Deu-L2        (313)    257     170 1142034  
  5471    9.7  8.0  0.0  chr17              2590708  2591536 (50869564) + Kolobok-N8_DRe    DNA/Kolobok-T2            1    895     (0) 1142035  
   226   17.4 33.0  0.4  chr17              2591750  2591922 (50869178) + piggyBac-N2_DR    DNA/PiggyBac              1    229   (307) 1142036 *
   281   21.2 24.8  1.6  chr17              2591912  2592060 (50869040) + piggyBac-N2_DR    DNA/PiggyBac            353    535     (1) 1142037  
   300   20.1 28.7  0.7  chr17              2593396  2593510 (50867590) C HATN4_DR          DNA/hAT-Charlie         (5)    187      41 1142038  
   341   21.9 18.8  1.7  chr17              2595724  2595872 (50865228) + Rex1-38_DRe       LINE/Rex-Babar         3267   3440    (23) 1142039  
   229   24.3  2.9  8.2  chr17              2595845  2595947 (50865153) + DNA-6-N5_DR       DNA                    1526   1623  (1678) 1142040 *
   600   18.4 18.1  4.4  chr17              2595861  2595873 (50865227) C EnSpm-N10_DR      DNA/CMC-EnSpm        (3088)   6220    6098 1142041  
  1246    7.3  9.0  0.0  chr17              2595874  2596051 (50865049) + TDR19             DNA/hAT-Charlie           1    194   (211) 1142042  
   255   23.0  4.7 10.8  chr17              2596194  2596215 (50864885) C MuDR-2_DR         DNA/MULE-MuDR       (15975)   7958    7944 1142043  
   548   24.7  8.2  0.8  chr17              2596216  2596448 (50864652) C TDR6              DNA                     (0)    250       1 1142044  
   269    7.2  2.3  3.8  chr17              2597221  2597364 (50863736) + (TAA)n            Simple_repeat             1    204     (0) 1142045  
   261    1.6  1.6  0.0  chr17              2597365  2597428 (50863672) C DNA-6-N2_DR       DNA                   (750)   4306    4242 1142046  
   262    6.8  8.1  0.0  chr17              2597803  2597876 (50863224) C DNA-6-N2_DR       DNA                  (4193)    863     784 1142047  
   206    7.5  4.3  0.0  chr17              2597825  2597918 (50863182) + (TAA)n            Simple_repeat             2     99     (0) 1142048 *
   292    9.2  2.7  0.9  chr17              2598689  2598798 (50862302) + (TAA)n            Simple_repeat             2    113     (0) 1142049  
   292    9.2  2.7  0.9  chr17              2599126  2599235 (50861865) + (TAA)n            Simple_repeat             2    113     (0) 1142050  
   576   14.6 18.7  2.8  chr17              2600500  2600736 (50860364) C EnSpm-N13_DR      DNA/CMC-EnSpm        (2539)  19610   19370 1142051  
   514    8.4 70.0  0.0  chr17              2600532  2600714 (50860386) C Mariner-N38_DR    DNA/TcMar-Tc1           (0)    547     123 1142052 *
   829    9.0 19.7  0.0  chr17              2600538  2600715 (50860385) + Merlin-1_DR       DNA/Merlin             1639   1851  (8676) 1142053  
   520    4.5  0.0  0.0  chr17              2600715  2600781 (50860319) C hAT5-N2_DR        DNA/hAT-hAT5         (1257)   1328    1262 1142054 *
  1756    6.4  3.5  8.3  chr17              2600776  2601065 (50860035) C Merlin-2_DR       DNA/Merlin           (7139)   6782    6506 1142055  
   834    7.7  0.0 12.8  chr17              2601063  2601212 (50859888) C Mariner-N38_DR    DNA/TcMar-Tc1         (414)    133       1 1142056 *
   203   13.9 11.6  0.0  chr17              2601183  2601225 (50859875) + hAT-N21B_DR       DNA/hAT-Ac             1191   1238    (63) 1142057 *
   474   24.3  7.2  5.0  chr17              2601251  2601527 (50859573) C DNA-2-27_DR       DNA                     (0)   1912    1630 1142058  
   376   31.3  0.0  5.7  chr17              2601646  2601663 (50859437) + Helitron-1_DR     RC/Helitron            4914   4922 (21378) 1142059  
  6635    9.6  8.4  2.0  chr17              2601664  2602750 (50858350) C TDR8              DNA/PIF-Harbinger       (0)   1155       1 1142060  
   248   16.7  6.2  0.0  chr17              2602711  2602758 (50858342) + Merlin-2_DR       DNA/Merlin             4780   4830  (9091) 1142061 *
   229   18.8  6.2  0.0  chr17              2602721  2602768 (50858332) + TDR8B             DNA/hAT-Ac              794    844   (119) 1142062 *
   252   23.6 13.2  1.1  chr17              2602770  2602936 (50858164) + DNA-2-27_DR       DNA                    1506   1692   (220) 1142063  
  2126    6.9 24.0  1.1  chr17              2602947  2603387 (50857713) C TDR7              DNA                     (0)    541       1 1142064  
   205   10.0  0.0  0.0  chr17              2603422  2603451 (50857649) C DNA-2-14_DR       DNA/CMC-EnSpm        (1313)   1437    1408 1142065  
  1492   16.3 13.6  2.3  chr17              2603467  2603862 (50857238) + LOOPERN6B_DR      DNA/Kolobok-T2?           7    446   (350) 1142066  
  1059   17.1 25.2  2.3  chr17              2603897  2604213 (50856887) + ERV1-3-I_DR       LTR/ERV1                433    820  (6644) 1142067  
   273   11.3  0.0  3.8  chr17              2604228  2604282 (50856818) C Polinton-1N1_DR   DNA/Maverick        (12179)   3290    3238 1142068  
   394    2.0  3.9  0.0  chr17              2604285  2604335 (50856765) + NonLTR-1_DR       Retroposon             1152   1204     (8) 1142069  
   422    7.8  3.1  0.0  chr17              2604338  2604401 (50856699) C Polinton-1N1_DR   DNA/Maverick        (12229)   3240    3175 1142068  
  2101    9.1  6.9  1.6  chr17              2604409  2604755 (50856345) C LOOPERN6B_DR      DNA/Kolobok-T2?       (431)    365       1 1142070  
   247   25.4  1.6  0.0  chr17              2604822  2604884 (50856216) + LOOPERN6B_DR      DNA/Kolobok-T2?         733    796     (0) 1142071  
   220   21.0  0.0  7.0  chr17              2605715  2605760 (50855340) + EnSpm-N44_DR      DNA/CMC-EnSpm          5579   5621  (3031) 1142072 *
   273   11.6  2.3  0.0  chr17              2605723  2605765 (50855335) + CryptonV-2_DR     DNA/Crypton-V         11087  11130 (10681) 1142073  
  1746    9.3  5.8  0.4  chr17              2605772  2606030 (50855070) + HarbingerN1_DR    DNA/PIF-Harbinger       266    538   (112) 1142074 *
  3342    9.6 19.1  0.3  chr17              2606028  2606640 (50854460) C ENSPM-6_DR        DNA/CMC-EnSpm        (3815)  27926   27222 1142075  
   268   20.6  7.3 12.6  chr17              2606526  2606675 (50854425) + DNA-TA-4_DR       DNA/TcMar              5098   5240  (4555) 1142076 *
   659   18.6  0.0  0.0  chr17              2606639  2606756 (50854344) + HarbingerN1_DR    DNA/PIF-Harbinger       533    650     (0) 1142077  
   469    0.0  0.0  0.0  chr17              2608866  2608919 (50852181) C piggyBac-N17B_DR  DNA/PiggyBac?          (29)     57       4 1142078  
   204   21.9  0.0  7.3  chr17              2609112  2609170 (50851930) C RTEX-4_DR         LINE/RTE-X           (2541)    969     915 1142079  
   263   11.3  1.6  0.0  chr17              2610337  2610413 (50850687) + DNA9TA1_DR        DNA/CMC-EnSpm          2082   2146  (1187) 1142080  
   261   22.5  0.0  0.0  chr17              2610353  2610423 (50850677) C Polinton-4_DR     DNA/Maverick         (2348)  17939   17869 1142081 *
   643   14.6 11.1  0.0  chr17              2611076  2611219 (50849881) + hAT-N198_DR       DNA/hAT-Charlie         898   1057   (342) 1142082  
   365    8.9  2.7 10.0  chr17              2611247  2611317 (50849783) C hAT-N185B_DR      DNA/hAT?                (0)   1356    1291 1142083  
  1012   10.2 23.3  6.7  chr17              2611318  2611549 (50849551) + DNA8-4C_DR        DNA/hAT-Charlie           1    268   (993) 1142084  
  3542    5.5 12.2  5.1  chr17              2611553  2612159 (50848941) + hAT-32N1B_DR      DNA/hAT-Charlie          36    683     (0) 1142085  
  1572    9.3 13.2  6.8  chr17              2612162  2612494 (50848606) + DNA8-4C_DR        DNA/hAT-Charlie         270    622   (639) 1142086  
   682    3.5  0.0  2.3  chr17              2612494  2612581 (50848519) + DNA8-4C_DR        DNA/hAT-Charlie        1176   1261     (0) 1142087 *
   283    7.2  0.0  2.4  chr17              2612582  2612622 (50848478) C hAT-N185B_DR      DNA/hAT?               (68)   1288    1249 1142083 *
   292   21.5  7.3  2.6  chr17              2612611  2612720 (50848380) + hAT-N194_DR       DNA/hAT-Charlie         355    469  (1333) 1142088 *
  1068    9.9  4.3  0.0  chr17              2612625  2612786 (50848314) C hAT-N185B_DR      DNA/hAT?              (445)    911     743 1142083  
  1903    5.3  4.9  0.0  chr17              2612790  2613034 (50848066) C SINE2-3_DR        SINE/tRNA-V-RTE       (108)    260       4 1142089  
  1391   15.4  6.5  1.4  chr17              2613035  2613066 (50848034) C EnSpm-6N1_DR      DNA/CMC-EnSpm        (2934)   6302    6012 1142090  
  2477   16.5  7.6  1.8  chr17              2613099  2613623 (50847477) + Gypsy42-LTR_DR    LTR/Gypsy                 1    555   (333) 1142091  
  1423    6.8  0.0  0.5  chr17              2613625  2613815 (50847285) + HATN11B_DR        DNA/hAT                   3    192   (498) 1142092  
  1203    9.5  0.6  0.6  chr17              2613805  2613974 (50847126) + HATN11B_DR        DNA/hAT                 501    670    (20) 1142093 *
  1762   13.3  3.3  0.3  chr17              2613979  2614310 (50846790) + Gypsy42-LTR_DR    LTR/Gypsy               547    888     (0) 1142091  
   299    8.2  0.0  6.1  chr17              2614408  2614459 (50846641) C hAT-N146_DR       DNA/hAT-Charlie         (0)    273     225 1142094  
   742   21.0  0.0 26.8  chr17              2614814  2615073 (50846027) C hAT-N146_DR       DNA/hAT-Charlie        (68)    205       1 1142094  
   213   26.9  0.0  0.0  chr17              2615130  2615196 (50845904) + DNAX-16_DR        DNA                     235    301   (122) 1142095  
   225    3.5  0.0  0.0  chr17              2615217  2615245 (50845855) C DNA-2-29_DR       DNA                     (0)    132     104 1142096  
   352   15.8  7.7  2.8  chr17              2615607  2615710 (50845390) + Gypsy-150-LTRb_DR LTR/Gypsy               712    820   (140) 1142097  
  2512    9.4  1.9  1.6  chr17              2615711  2616087 (50845013) C HARBINGERN2C_DR   DNA/PIF-Harbinger     (168)    775     398 1142098  
  1680   15.3 33.2  3.1  chr17              2616088  2616447 (50844653) C hAT-N202_DR       DNA/hAT-Tip100        (391)   1494     543 1142099  
  1384    7.0 17.9  1.4  chr17              2616196  2616497 (50844603) C Mariner-N31_DR    DNA/TcMar-Tc1         (189)    351       1 1142100 *
   277   29.8  4.1  4.1  chr17              2616498  2616586 (50844514) + Helitron-N3B_DR   RC/Helitron            2399   2487  (4117) 1142101 *
   554   24.2  2.5  1.2  chr17              2616502  2616660 (50844440) + Polinton-1_DR     DNA/Maverick          17595  17755   (730) 1142102 *
   699   14.4  0.6  3.1  chr17              2616504  2616514 (50844586) + Zisupton-6_DR     DNA/Zisupton           9343   9375 (12741) 1142103  
   582   22.5  0.0  0.0  chr17              2616515  2616656 (50844444) + ERV1-N3-I_DR      LTR/ERV1               3600   3741   (850) 1142104  
   419   18.6  0.0  1.0  chr17              2616574  2616671 (50844429) C hAT-N202_DR       DNA/hAT-Tip100       (1690)    195      99 1142099 *
   268    9.6  0.0  9.5  chr17              2616642  2616710 (50844390) C hAT-N176_DR       DNA/hAT-Tip100        (450)    180     118 1142105 *
   254   19.2  8.6  7.0  chr17              2616648  2616787 (50844313) C CryptonV-N5_DR    DNA/Crypton-V        (8714)  15823   15682 1142106 *
   354   14.7  2.2 14.1  chr17              2616664  2616798 (50844302) C HATN2_DR          DNA/hAT               (752)    467     347 1142107 *
   699   14.4  0.6  3.1  chr17              2616672  2616700 (50844400) + Zisupton-6_DR     DNA/Zisupton           9376   9475 (12641) 1142103  
   625   12.4 14.6  5.1  chr17              2616740  2616883 (50844217) C DNA-5-1_DR        DNA/hAT?              (582)    157       1 1142108  
   332   18.1  1.3  0.0  chr17              2617266  2617340 (50843760) + EnSpm-9_DR        DNA/CMC-EnSpm           897    964  (7656) 1142109  
   296   14.8  0.0  0.0  chr17              2617288  2617348 (50843752) + DNA7-N1_DR        DNA/Zisupton           9277   9337  (1080) 1142110 *
   268   13.8 10.8  0.0  chr17              2617296  2617360 (50843740) + DNA-N4_DR         DNA                     682    753   (289) 1142111 *
  9491    2.0  6.9  0.3  chr17              2617508  2618689 (50842411) + hAT-N41_DR        DNA/hAT-Ac                1   1260     (0) 1142112  
  1474    9.5  8.2  0.4  chr17              2619111  2619353 (50841747) + TC1DR2            DNA/TcMar-Tc1             1    262   (614) 1142113  
   427    5.4  1.5  3.0  chr17              2620262  2620394 (50840706) + (TATAA)n          Simple_repeat             5    135     (0) 1142114  
  4382    8.4 25.6  0.8  chr17              2620506  2621344 (50839756) C HarbingerN3_DR    DNA/PIF-Harbinger       (8)   1056      11 1142115  
  2281   13.2  9.7  6.3  chr17              2621348  2621871 (50839229) C hAT-N135_DR       DNA/hAT-Charlie         (0)    542       2 1142116  
  1030   10.4 18.8  0.0  chr17              2621875  2622076 (50839024) C TDR12             DNA                     (1)    241       2 1142117  
   572   24.0  0.7  6.0  chr17              2622077  2622334 (50838766) + Kolobok-4_DR      DNA/Kolobok-T2         4981   5224  (1407) 1142118 *
  1818   20.7  0.2 10.2  chr17              2622097  2622569 (50838531) C Zisupton-6_DR     DNA/Zisupton        (13282)   8834    8405 1142119  
   537   12.8  1.2  5.7  chr17              2622444  2622609 (50838491) C DNA-2-32_DR       DNA/CMC-EnSpm?       (3164)   5618    5460 1142120 *
   441   12.1  0.0  0.0  chr17              2622664  2622729 (50838371) C L2-3_DRe          LINE/L2                 (8)   5060    4995 1142121  
   942   12.3  8.2  0.5  chr17              2623558  2623753 (50837347) + DNA-X-5_DR        DNA/hAT                   1    211  (1010) 1142122  
   206   15.0  7.5  0.0  chr17              2623728  2623755 (50837345) + HATN2_DR          DNA/hAT                 270    300   (919) 1142123 *
  1306    7.4  1.1  0.0  chr17              2623756  2623930 (50837170) + DNA2-32B_DR       DNA/hAT                   1    177   (952) 1142124  
   486    6.3  9.7  2.5  chr17              2623926  2624038 (50837062) + DNA-X-5_DR        DNA/hAT                  49    169  (1052) 1142125 *
   350   13.7  0.0  0.0  chr17              2624038  2624088 (50837012) C hAT-N40_DR        DNA/hAT-Ac             (33)   1280    1230 1142126 *
  1354   10.1  1.0  0.5  chr17              2624087  2624295 (50836805) C HATN3B_DR         DNA/hAT-Tip100        (272)    707     498 1142127  
   229    9.4  0.0  0.0  chr17              2624303  2624334 (50836766) + hAT-N21B_DR       DNA/hAT-Ac             1270   1301     (0) 1142128  
   220   11.8  0.0  0.0  chr17              2624351  2624384 (50836716) + LINEX-1_DR        Retroposon              767    800     (5) 1142129  
   223   11.4  1.8  7.4  chr17              2624499  2624555 (50836545) + CryptonV-3_DR     DNA/Crypton-V           915    968 (22485) 1142130 *
   232   22.7  2.9  9.4  chr17              2624511  2624522 (50836578) C Dada-U1A_DR       DNA/Dada             (7082)   3897    3880 1142131  
  3614    8.9  1.1  0.2  chr17              2624528  2625069 (50836031) C Mariner-N38_DR    DNA/TcMar-Tc1           (0)    547       1 1142132  
   232   22.7  2.9  9.4  chr17              2624566  2624612 (50836488) C Dada-U1A_DR       DNA/Dada             (7082)   3879    3802 1142131 *
   324    0.0  5.0  0.0  chr17              2625035  2625074 (50836026) C EnSpm-N13_DR      DNA/CMC-EnSpm       (14481)   7668    7627 1142133  
   217   20.1 20.8  5.2  chr17              2625068  2625116 (50835984) + DNA2-8_DR         DNA/CMC-EnSpm          3635   3825   (580) 1142134 *
   682    9.4  3.4  0.0  chr17              2625117  2625233 (50835867) + TDR16             DNA/Merlin              160    280    (33) 1142135  
  5342    5.2  5.8  0.4  chr17              2625234  2625923 (50835177) + hAT-N56_DR        DNA/hAT-Ac                1    727   (427) 1142136  
  2707    8.4  5.3  0.2  chr17              2625910  2626327 (50834773) + L2-3_DRe          LINE/L2                4625   5063     (5) 1142137 *
  3089    5.0  4.3  0.0  chr17              2626325  2626740 (50834360) + hAT-N56_DR        DNA/hAT-Ac              721   1154     (0) 1142138  
   238    7.2  0.0 11.9  chr17              2626741  2626785 (50834315) + Dada-U1A_DR       DNA/Dada               3672   3711  (7268) 1142139 *
   249   25.4  1.1  4.8  chr17              2626758  2626769 (50834331) C Merlin-1_DR       DNA/Merlin           (1090)   9437    9429 1142140  
  3061    3.7  2.6  0.0  chr17              2626770  2627150 (50833950) + DNA-AT-1_DR       DNA                       2    392     (0) 1142141  
  1115   15.3  7.4  0.4  chr17              2627226  2627468 (50833632) C TDR16             DNA/Merlin             (49)    264       5 1142142  
  1549   10.2 30.8  1.8  chr17              2627896  2628294 (50832806) C HATN10B_DR        DNA/hAT-Ac              (0)    608      96 1142143  
   861   16.4  1.9  8.8  chr17              2628299  2628565 (50832535) + HATN1_DR          DNA/hAT                  40    289   (138) 1142144 *
  1919    7.7  0.0  8.3  chr17              2628560  2628872 (50832228) C Merlin-2_DR       DNA/Merlin           (7134)   6787    6499 1142145  
   679   20.9  8.9  0.8  chr17              2628911  2629146 (50831954) + HATN1_DR          DNA/hAT                  26    280   (147) 1142146  
   956   15.5  1.0  3.6  chr17              2629206  2630289 (50830811) C SAT-4_DR          Satellite              (31)   1054       1 1142147  
  5159   10.7 10.2  1.3  chr17              2631065  2631967 (50829133) + HATN13_DR         DNA/hAT-Ac                1    982   (137) 1142148  
  1997    9.8  7.5  6.5  chr17              2631900  2632325 (50828775) + IS3EU-4_DR        DNA/IS3EU              9249   9678  (5351) 1142149 *
   473    1.8  0.0  0.0  chr17              2632519  2632574 (50828526) C TDR2              DNA/TcMar-Tc1           (0)    937     882 1142150  
  1055    7.3  5.3  0.0  chr17              2632583  2632733 (50828367) + L2-5_DRe          LINE/L2                2043   2201    (26) 1142151  
 36198    1.1  0.1  0.5  chr17              2632734  2636924 (50824176) + hAT-N53B_DR       DNA/hAT-Ac                1   4177     (0) 1142152  
   914    7.2  0.7 10.6  chr17              2636938  2637092 (50824008) C DNA-X-4_DR        DNA                     (1)   1244    1104 1142153  
 13144    4.5  2.6  4.6  chr17              2637093  2639233 (50821867) C hAT-N89B_DR       DNA/hAT-Ac              (0)   2412       1 1142154  
  1156   15.0 21.5  0.0  chr17              2639238  2639511 (50821589) C DNA-X-4_DR        DNA                   (138)   1107     775 1142153  
  1668   12.6 12.6  0.3  chr17              2639514  2639846 (50821254) C DNA-X-4_DR        DNA                   (736)    509     136 1142153  
  7842    7.3  6.5  0.8  chr17              2639849  2640958 (50820142) C DNA8-8_DR         DNA/hAT-Charlie         (0)   1207      36 1142155  
   366   11.8  7.3  0.0  chr17              2640960  2641027 (50820073) C TE-X-1B_DR        DNA                  (1266)    143      71 1142156  
  4069    7.8  2.6  0.0  chr17              2641032  2641572 (50819528) C Harbinger-8N1_DR  DNA/PIF-Harbinger       (0)    555       1 1142157  
   345   19.6  4.4 13.6  chr17              2641455  2641590 (50819510) C hAT-N25_DR        DNA/hAT-Ac            (592)    237     113 1142158 *
   458   14.2  0.4  2.0  chr17              2641519  2641642 (50819458) C DNA-X-4_DR        DNA                   (333)     88       4 1142153  
  7615    3.0 17.4  0.0  chr17              2641649  2642707 (50818393) + EnSpm-N42_DR      DNA/CMC-EnSpm            10   1252     (0) 1142159  
   206   22.8  0.0  9.7  chr17              2642783  2642850 (50818250) C HATN6_DR          DNA/hAT-Ac            (634)    377     316 1142160  
   246   21.0  3.7  0.0  chr17              2643795  2643875 (50817225) + CryptonV-N5_DR    DNA/Crypton-V         16094  16177  (8360) 1142161 *
   323   11.8  0.0  0.0  chr17              2643813  2643888 (50817212) C DNA6-6_DR         DNA                  (3851)   7430    7355 1142162 *
  2009   18.9  4.1  4.8  chr17              2643829  2643957 (50817143) C EnSpm-N13_DR      DNA/CMC-EnSpm       (13883)   8266    8142 1142163  
  2565   11.4  8.8  0.2  chr17              2643958  2644423 (50816677) + Mariner-N38_DR    DNA/TcMar-Tc1             1    506    (41) 1142164  
   253   13.2  9.3  9.3  chr17              2644456  2644530 (50816570) + DNAX-16_DR        DNA                      38    112   (311) 1142165 *
  2611    3.8  0.0  1.6  chr17              2644525  2644849 (50816251) C SINE3-1a          SINE/5S-Deu-L2          (7)    563     244 1142166  
   262    4.5 13.6  0.0  chr17              2644882  2644925 (50816175) + DNAX-16_DR        DNA                     110    159   (264) 1142167  
   238    8.0  0.0 10.5  chr17              2645056  2645067 (50816033) + Merlin-2_DR       DNA/Merlin             3221   3228 (10693) 1142168  
   268    6.1  0.0  0.0  chr17              2645068  2645100 (50816000) C DNA-1-7_DR        DNA/PIF-Harbinger       (0)   1438    1406 1142169  
  4027   11.8  3.1  3.4  chr17              2645129  2645839 (50815261) C DNA-1-7_DR        DNA/PIF-Harbinger     (729)    709       1 1142170  
   318   28.6  0.9  1.9  chr17              2646566  2646672 (50814428) C hAT-N171_DR       DNA/hAT-hAT5          (425)    337     232 1142171 *
   740   18.6  7.1  1.4  chr17              2646588  2646783 (50814317) + L1-67_DR          LINE/L1                5162   5368     (0) 1142172  
   515   15.7  0.0  0.0  chr17              2647145  2647227 (50813873) C hAT-N126B_DR      DNA/hAT-Ac              (0)    600     518 1142173  
  1402    7.5  3.2  0.0  chr17              2647249  2647434 (50813666) C HATN4_DR          DNA/hAT-Charlie         (0)    192       1 1142174  
   296   16.7  0.0  1.7  chr17              2647435  2647490 (50813610) C hAT-N126B_DR      DNA/hAT-Ac            (139)    461     407 1142173 *
   963   20.4  3.1  2.2  chr17              2647435  2647463 (50813637) C EnSpm-N40_DR      DNA/CMC-EnSpm        (1987)   3355    3181 1142175  
   309   18.8  0.0  0.0  chr17              2647488  2647551 (50813549) + L2-1B_DR          LINE/L2                 824    887   (121) 1142176  
  2400   13.6 22.9  0.2  chr17              2647714  2648223 (50812877) C piggyBac-N9_DR    DNA/PiggyBac          (565)    626       1 1142177  
   911   17.5  8.5  2.8  chr17              2648230  2648499 (50812601) C hAT-N126B_DR      DNA/hAT-Ac            (309)    291       7 1142173  
  3887   10.3  5.0  3.8  chr17              2648804  2649460 (50811640) C Harbinger-4N1B_DR DNA/PIF-Harbinger     (498)    665       1 1142178  
   581   12.6 20.1  3.6  chr17              2649461  2649648 (50811452) C hAT-N86_DR        DNA/hAT-Ac            (324)    220       3 1142179  
  2733   12.9  5.8 12.5  chr17              2649652  2650288 (50810812) C Harbinger-N30_DR  DNA/PIF-Harbinger?      (0)    599       1 1142180  
   651   12.6  7.3  3.1  chr17              2650408  2650530 (50810570) + Harbinger-N31B_DR DNA/PIF-Harbinger       554    681     (0) 1142181  
  1144   11.5 35.7  0.5  chr17              2650548  2650852 (50810248) + HATN10B_DR        DNA/hAT-Ac                1    412   (196) 1142182  
   538   21.5  0.0  4.0  chr17              2650848  2650978 (50810122) + ERV1-3-I_DR       LTR/ERV1                695    820  (6644) 1142183 *
   625   10.3  7.9  0.0  chr17              2650988  2651113 (50809987) + Polinton-1N1_DR   DNA/Maverick          12113  12248  (3221) 1142184  
   454   14.3 24.6  1.7  chr17              2651111  2651252 (50809848) + HATN10_DR         DNA/hAT-Ac              266    439    (16) 1142185 *
  5847    2.8  0.0  0.1  chr17              2651253  2651927 (50809173) C HarbingerN2_DR    DNA/PIF-Harbinger       (0)    674       1 1142186  
   922   18.6  0.5  0.5  chr17              2652241  2652424 (50808676) C HarbingerN7_DR    DNA/PIF-Harbinger       (1)    477     294 1142187  
   342   12.0  2.7 10.1  chr17              2652359  2652425 (50808675) C EnSpm-N10_DR      DNA/CMC-EnSpm        (8034)   1274    1213 1142188 *
  1424   16.3  2.2  0.7  chr17              2652426  2652703 (50808397) + CryptonV-N7_DR    DNA/Crypton-V             3    284     (0) 1142189  
   562   21.2  5.9 13.3  chr17              2652704  2652736 (50808364) C CryptonV-N6_DR    DNA/Crypton-V         (289)    273     261 1142190  
  2823    8.8  3.3  0.0  chr17              2652946  2653343 (50807757) + TDR8D             DNA                       1    411   (268) 1142191  
  8531    3.2  0.8  0.1  chr17              2653345  2654368 (50806732) C hAT-N96_DR        DNA/hAT-Ac              (0)   1031       1 1142192  
  1531    9.5 12.8  0.0  chr17              2654371  2654612 (50806488) + TDR8D             DNA                     407    679     (0) 1142193  
  1694    8.2  0.9  0.0  chr17              2655286  2655504 (50805596) C DNA2-16_DR        DNA                  (4012)  14039   13819 1142194  
  4524    4.6  1.3  0.0  chr17              2655613  2656160 (50804940) C Harbinger-8N1_DR  DNA/PIF-Harbinger       (0)    555       1 1142195  
   282   19.6  1.8  0.0  chr17              2656114  2656169 (50804931) C DNA2-7_DR         DNA                  (4589)   5061    5005 1142196 *
   426    6.0  4.5  0.0  chr17              2656299  2656365 (50804735) + Gypsy39-LTR_DR    LTR/Gypsy                 1     70   (891) 1142197  
  4469    7.2  5.0  1.1  chr17              2656367  2656985 (50804115) C Harbinger-N9_DR   DNA/PIF-Harbinger       (0)    643       1 1142198  
  5395    6.3 11.0  0.7  chr17              2656986  2657795 (50803305) + Gypsy39-LTR_DR    LTR/Gypsy                69    961     (0) 1142197  
   460   13.8  1.1  1.1  chr17              2658004  2658091 (50803009) C DNA-8-28_DR       DNA/hAT-Tip100?        (67)    515     428 1142199  
  2865   11.5 20.8  0.1  chr17              2658092  2658630 (50802470) C HarbingerN1_DR    DNA/PIF-Harbinger       (0)    650       1 1142200  
  1221   12.4  1.0  1.5  chr17              2658687  2658891 (50802209) + TDR19             DNA/hAT-Charlie           1    204   (201) 1142201  
   277   23.6  1.0 11.0  chr17              2658760  2658772 (50802328) + CryptonV-N5_DR    DNA/Crypton-V          3004   3089 (21448) 1142202 *
  1037   14.5  2.5  9.7  chr17              2658938  2659181 (50801919) C DNA8-13_DR        DNA/hAT-Tip100?       (430)    228       1 1142203  
  1553    9.7  0.0  0.0  chr17              2660300  2660515 (50800585) + hAT-N158_DR       DNA/hAT-Ac                1    216   (347) 1142204  
  6062    3.2  1.9  3.5  chr17              2660518  2661354 (50799746) + RTEX-5_DR         LINE/RTE-X             5089   5882    (15) 1142205  
   400   11.3  0.0  0.0  chr17              2661357  2661409 (50799691) + hAT-N158_DR       DNA/hAT-Ac              265    317   (246) 1142206  
   699   15.9 17.1  2.3  chr17              2661433  2661625 (50799475) + DNA-8-23_DR       DNA/hAT                  46    266   (545) 1142207 *
  1330    7.1  0.4  0.1  chr17              2661621  2661818 (50799282) + hAT-N158_DR       DNA/hAT-Ac              394    563     (0) 1142208  
   498   19.4 10.8 12.3  chr17              2661626  2661655 (50799445) C HATN11B_DR        DNA/hAT                (33)    657     438 1142209 *
  2491    9.3  4.1  0.2  chr17              2662464  2662851 (50798249) C DNA-5-5_DR        DNA/hAT                 (0)   1353     951 1142210 *
  7543    7.3  2.5  1.2  chr17              2662841  2663901 (50797199) + L2-1_DR           LINE/L2                3906   4979     (6) 1142211  
  5117    5.3  2.0  0.1  chr17              2663899  2664559 (50796541) + CR1-12_DR         LINE/L2                1068   1740     (0) 1142212 *
   497    5.8  1.0  0.0  chr17              2665542  2665645 (50795455) C EnSpm-N36B_DR     DNA/CMC-EnSpm         (226)   3190    3086 1142213 *
  1757   15.7  5.4  1.6  chr17              2665562  2665644 (50795456) C CryptonV-N5_DR    DNA/Crypton-V        (8333)  16204   16109 1142214  
  2174   10.3 15.5  0.2  chr17              2665645  2666025 (50795075) C HATN2_DR          DNA/hAT                 (1)   1218     780 1142215  
   837    9.1  0.8  0.0  chr17              2666047  2666060 (50795040) + Merlin-1_DR       DNA/Merlin             1113   1234  (9293) 1142216  
   928    1.9  0.0  0.0  chr17              2666061  2666167 (50794933) + DNA-X-4B_DR       DNA                       1    107   (314) 1142217  
 11809    1.4  0.9  0.0  chr17              2666168  2667529 (50793571) C hAT-N165_DR       DNA/hAT-Ac              (0)   1374       1 1142218  
  2763    8.8  1.3  4.6  chr17              2667530  2668001 (50793099) + Merlin-1_DR       DNA/Merlin             1227   1629  (8898) 1142219  
  1175   19.0  0.9  0.0  chr17              2667860  2668075 (50793025) + Zisupton-6_DR     DNA/Zisupton           8695   8912 (13204) 1142220 *
   394   33.3  0.0  1.1  chr17              2667934  2668001 (50793099) + EnSpm-N2_DR       DNA/CMC-EnSpm          2923   3052   (963) 1142221 *
   467    8.1  0.0  0.0  chr17              2668002  2668088 (50793012) C EnSpm-N14_DR      DNA/CMC-EnSpm         (939)   3641    3555 1142222  
   228   12.5  4.1  2.0  chr17              2668076  2668124 (50792976) + Mariner-N38_DR    DNA/TcMar-Tc1           458    507    (40) 1142223 *
   394   33.3  0.0  1.1  chr17              2668089  2668109 (50792991) + EnSpm-N2_DR       DNA/CMC-EnSpm          3053   3096   (919) 1142221  
   716   13.3  0.0  3.0  chr17              2668134  2668272 (50792828) C TDR16             DNA/Merlin             (10)    303     169 1142224  
   308   14.7  9.0  8.3  chr17              2668147  2668302 (50792798) C EnSpm-N59_DR      DNA/CMC-EnSpm?        (473)   3196    3040 1142225 *
   242   12.8  0.0  7.3  chr17              2668272  2668330 (50792770) + hAT-N21B_DR       DNA/hAT-Ac             1166   1220    (81) 1142226 *
   274   15.8  0.2  5.7  chr17              2668283  2668360 (50792740) C ENSPM-6_DR        DNA/CMC-EnSpm       (18566)  14050   13986 1142227  
   483   20.7  0.9  0.0  chr17              2668639  2668754 (50792346) C Merlin-N3_DR      DNA/Merlin              (0)    255     139 1142228  
   216   22.6  3.5  1.1  chr17              2668756  2668840 (50792260) C L1-37_DR          LINE/L1                 (4)   5572    5486 1142229  
   248   23.5  2.9  0.0  chr17              2668938  2669005 (50792095) C L1-37_DR          LINE/L1               (259)   5317    5248 1142229  
   344   19.1  0.0  0.0  chr17              2669034  2669096 (50792004) + ASAT_CY           Satellite               104    166    (96) 1142230  
  1935    5.2  1.8  2.5  chr17              2669495  2669771 (50791329) + SINE2-3_DR        SINE/tRNA-V-RTE           1    275    (93) 1142231  
  1644   12.1  2.2  4.2  chr17              2669772  2669806 (50791294) + hAT-N137_DR       DNA/hAT-Ac             2337   2642   (929) 1142232  
  1625   16.2 13.2  0.3  chr17              2670056  2670396 (50790704) + HarbingerN6B_DR   DNA/PIF-Harbinger         2    386   (336) 1142233  
   380    8.2  0.0  0.0  chr17              2670391  2670439 (50790661) C DNA-1-11_DR       DNA                     (1)    723     675 1142234 *
  1338    9.6  0.0  1.6  chr17              2670440  2670629 (50790471) + hAT-N54_DR        DNA/hAT-Ac                1    187  (1502) 1142235  
   659   11.5  2.9  0.0  chr17              2670608  2670627 (50790473) + DNA2-14_DR        DNA                    1679   1785  (5837) 1142236 *
   672    7.1  0.0  0.0  chr17              2670628  2670711 (50790389) C DNAX-10_DR        DNA                     (0)   1141    1058 1142237  
  3448    9.1  0.4  1.3  chr17              2670712  2671190 (50789910) C Harbinger-8N1_DR  DNA/PIF-Harbinger       (0)    555      81 1142238  
  3453    9.2  7.3  1.1  chr17              2671207  2671737 (50789363) C DNAX-10_DR        DNA                    (81)   1060     497 1142237  
  4347    8.5  5.8  0.1  chr17              2671738  2672372 (50788728) C DNA-5-7_DR        DNA/hAT-hAT5            (0)    674       4 1142239  
   636    3.6  0.0  4.8  chr17              2672376  2672463 (50788637) C DNA-1-11_DR       DNA                   (127)    597     514 1142234 *
  7017    8.2  3.3  0.8  chr17              2672453  2673454 (50787646) + L2-1_DR           LINE/L2                3956   4982     (3) 1142240  
  1262   14.5 21.3  0.9  chr17              2673506  2673791 (50787309) C DNA-1-11_DR       DNA                   (376)    348       4 1142234  
  3666    7.5  6.7  1.2  chr17              2673798  2674338 (50786762) + SINE3-1a          SINE/5S-Deu-L2            1    570     (0) 1142241  
   531   11.4  0.3  2.3  chr17              2674297  2674392 (50786708) + DNAX-15_DR        DNA                     635    767     (0) 1142242 *
   377   23.7  0.0  0.0  chr17              2674325  2674417 (50786683) + CryptonV-3_DR     DNA/Crypton-V         15049  15141  (8312) 1142243 *
   298   21.6  5.7  0.0  chr17              2674396  2674483 (50786617) + HarbingerN6B_DR   DNA/PIF-Harbinger       387    479   (243) 1142244 *
   278   20.9  0.0  0.0  chr17              2674500  2674585 (50786515) + HATN1_DR          DNA/hAT                  88    173   (254) 1142245  
   225   17.1  7.3  0.0  chr17              2674558  2674639 (50786461) + HATN1_DR          DNA/hAT                 243    330    (97) 1142246 *
  1421   11.2  0.0  6.2  chr17              2674647  2674902 (50786198) + EnSpm-N21_DR      DNA/CMC-EnSpm             1    241   (238) 1142247  
   671    9.8  2.5  1.9  chr17              2674904  2675018 (50786082) C Harbinger-N12_DR  DNA/PIF-Harbinger       (0)    702     558 1142248  
   221   28.8  0.9  6.4  chr17              2674963  2674983 (50786117) C Polinton-1N1_DR   DNA/Maverick        (13533)   1936    1922 1142249 *
  1858    3.0  0.0  8.2  chr17              2674984  2675275 (50785825) C HATN13B_DR        DNA/hAT-Ac              (0)    905     636 1142250  
  2598   15.3 18.8  2.4  chr17              2675276  2675912 (50785188) C DNA-5-1_DR        DNA/hAT?                (0)    739       1 1142251  
  3352    7.0  9.0  5.4  chr17              2675913  2676488 (50784612) C HATN13B_DR        DNA/hAT-Ac            (265)    640      45 1142250  
   945   24.2  4.2  6.4  chr17              2676394  2676481 (50784619) + DNA2-16_DR        DNA                   13762  13961  (4090) 1142252 *
  1552    6.2  0.0  0.0  chr17              2676482  2676674 (50784426) C TDR3              DNA/hAT-Charlie         (0)    193       1 1142253  
   945   24.2  4.2  6.4  chr17              2676675  2676728 (50784372) + DNA2-16_DR        DNA                   13962  14089  (3962) 1142252 *
  4446    7.0  5.5  0.2  chr17              2676726  2677324 (50783776) C Harbinger-N12_DR  DNA/PIF-Harbinger      (69)    633       3 1142254  
  1081    9.3  7.8  0.0  chr17              2677339  2677531 (50783569) + EnSpm-N21_DR      DNA/CMC-EnSpm           244    451    (28) 1142255  
   416   18.3  0.0  6.8  chr17              2677533  2677626 (50783474) + HATN1_DR          DNA/hAT                 333    420     (7) 1142256  
   866   20.9  7.5  2.4  chr17              2677629  2677868 (50783232) + HarbingerN6B_DR   DNA/PIF-Harbinger       471    722     (0) 1142257  
  9944    3.8  5.0  0.7  chr17              2678170  2679446 (50781654) C DNA-8-1_DR        DNA/hAT-Ac              (0)   1332       1 1142258  
  2056    6.1 10.3  1.8  chr17              2679683  2679984 (50781116) + TC1DR3            DNA/TcMar-Tc1           899   1225     (0) 1142259  
   984    9.1  5.1  1.9  chr17              2680174  2680329 (50780771) C DNA14-5-1_DR      DNA                     (0)    693     533 1142260  
   364   19.6  8.1  1.9  chr17              2680304  2680402 (50780698) C EnSpm-N59_DR      DNA/CMC-EnSpm?       (1205)   2464    2360 1142261 *
   644   13.0 14.6  0.0  chr17              2680316  2680438 (50780662) C DNA7-N2_DR        DNA/hAT-hAT6          (430)   1584    1444 1142262  
  1755   12.1  8.4 12.5  chr17              2680439  2680853 (50780247) + hAT-N21B_DR       DNA/hAT-Ac                1    400   (901) 1142263  
   282   24.4  2.9  2.9  chr17              2680874  2681012 (50780088) C EnSpm-N13_DR      DNA/CMC-EnSpm       (14379)   7770    7632 1142264 *
  1336    4.8  3.1  2.6  chr17              2680900  2681093 (50780007) + hAT-N198_DR       DNA/hAT-Charlie        1130   1324    (75) 1142265  
   211   18.0  0.0  4.0  chr17              2681050  2681101 (50779999) + IS3EU-4_DR        DNA/IS3EU              9637   9686  (5343) 1142266 *
   259    8.6  0.0  0.0  chr17              2681283  2681317 (50779783) + hAT-N21B_DR       DNA/hAT-Ac                1     35  (1266) 1142267 *
  5725    6.3 18.2  3.0  chr17              2681317  2682300 (50778800) + hAT-N198_DR       DNA/hAT-Charlie         197   1325    (74) 1142268  
   200   20.5 18.7  2.3  chr17              2682257  2682331 (50778769) + IS3EU-2_DR        DNA/IS3EU              1744   1830 (16465) 1142269 *
   223   22.2  0.0  8.1  chr17              2682447  2682539 (50778561) C DNA6-6_DR         DNA                  (1263)  10018    9933 1142270 *
   294   26.0  2.9  3.5  chr17              2682465  2682814 (50778286) + EnSpm-21_DR       DNA/CMC-EnSpm          6628   6975  (2175) 1142271 *
   830   16.4  0.0 10.8  chr17              2682467  2682654 (50778446) + (CA)n             Simple_repeat             1    371    (71) 1142272  
   780   17.2  4.3  9.3  chr17              2682655  2682670 (50778430) + DNA-N43_DR        DNA/TcMar-Fot1          506    572   (482) 1142273  
   333   17.2  5.0  6.6  chr17              2682671  2682869 (50778231) C Gypsy82-LTR_Dr    LTR/Gypsy             (520)    825     630 1142274 *
   471   20.9  0.0  4.2  chr17              2682723  2682897 (50778203) + ERV1-N3-I_DR      LTR/ERV1               3599   3766   (825) 1142275  
   780   17.2  4.3  9.3  chr17              2682898  2682928 (50778172) + DNA-N43_DR        DNA/TcMar-Fot1          573    717   (337) 1142273  
   830   16.4  0.0 10.8  chr17              2682929  2682962 (50778138) + (CA)n             Simple_repeat           372    442     (0) 1142272  
 10471    2.8  0.4  0.2  chr17              2682976  2684233 (50776867) C hAT-N41_DR        DNA/hAT-Ac              (0)   1260       1 1142276  
   211   29.4  0.0  0.0  chr17              2684234  2684294 (50776806) C Gypsy134-LTR_DR   LTR/Gypsy              (86)   1115    1055 1142277 *
   259   24.8  0.2  8.6  chr17              2684235  2684326 (50776774) C Zisupton-7_DR     DNA/Zisupton         (5547)  11535   11408 1142278  
   212   19.1  0.0 10.2  chr17              2684327  2684466 (50776634) + ERV1-N3-I_DR      LTR/ERV1               3595   3721   (870) 1142279  
   205   24.1  5.4  2.9  chr17              2684340  2684544 (50776556) C hAT-N48B_DR       DNA/hAT-Ac            (458)   1682    1473 1142280 *
   259   24.8  0.2  8.6  chr17              2684467  2684495 (50776605) C Zisupton-7_DR     DNA/Zisupton         (5547)  11407   11365 1142278  
   259    7.3  3.0  9.9  chr17              2684475  2684563 (50776537) C CryptonV-N5_DR    DNA/Crypton-V       (20329)   4208    4153 1142281  
   265    6.8 13.6  0.0  chr17              2685211  2685254 (50775846) C hAT-N25B_DR       DNA/hAT-Ac              (0)    720     671 1142282  
  1605    4.5  0.0  0.0  chr17              2685257  2685455 (50775645) + piggyBac-N1_DR    DNA/PiggyBac              1    199   (806) 1142283  
  1492    6.3  0.0  1.0  chr17              2685479  2685685 (50775415) C piggyBac-N1_DR    DNA/PiggyBac          (800)    205       1 1142283  
   283   11.6  0.0  0.0  chr17              2685686  2685727 (50775373) + EnSpm-10N1_DR     DNA/CMC-EnSpm           788    829  (2406) 1142284  
   725   18.5  7.3  0.5  chr17              2685730  2685908 (50775192) C Academ-N1_DRe     DNA/Academ-1         (2743)   1285    1095 1142285  
   637   12.8  4.0  0.8  chr17              2686026  2686151 (50774949) + hAT-N64B_DR       DNA/hAT-Ac             1113   1242  (2557) 1142286 *
  1303   13.7  4.4  0.4  chr17              2686048  2686296 (50774804) + CryptonV-N3_DR    DNA/Crypton-V           940   1198 (19465) 1142287  
   208    7.4  0.0  0.0  chr17              2686315  2686341 (50774759) C CryptonV-N3_DR    DNA/Crypton-V       (19864)    799     773 1142288 *
   265   17.3  0.0  0.0  chr17              2686339  2686390 (50774710) C Harbinger-5_DR    DNA/PIF-Harbinger    (5692)    967     916 1142289  
   229   22.4  1.5  0.0  chr17              2686391  2686405 (50774695) C DNA6-10_DR        DNA                  (4779)   1927    1860 1142290  
  1794    2.4  0.0  0.0  chr17              2686625  2686831 (50774269) + HATN5A_DR         DNA/hAT-Ac                1    207  (1294) 1142291  
  4331    0.8  0.0  0.0  chr17              2686833  2687324 (50773776) + HATN5_DR          DNA/hAT-Ac              665   1156     (0) 1142292  
   469   20.2  2.8  8.0  chr17              2687421  2687437 (50773663) C Academ-N1_DRe     DNA/Academ-1         (2656)   1372    1280 1142293  
   636   16.4  9.8  0.0  chr17              2687438  2687559 (50773541) + Kolobok-N7_DR     DNA/Kolobok-T2          662    795   (381) 1142294  
  2698    6.2 10.8  0.0  chr17              2687566  2687955 (50773145) + hAT-32N1B_DR      DNA/hAT-Charlie           1    432   (251) 1142295  
  1547    4.9  0.0  0.0  chr17              2687954  2688138 (50772962) + HATN16_DR         DNA/hAT-Charlie           1    185   (759) 1142296 *
  1411    5.1  0.0 19.7  chr17              2688011  2688229 (50772871) + EnSpm-N61_DR      DNA/CMC-EnSpm          2198   2391  (1742) 1142297 *
  2850   14.4  5.4  3.2  chr17              2688149  2688792 (50772308) C Helitron-N3B_DR   RC/Helitron          (4116)   2488    1831 1142298 *
  3265   10.3  6.1  1.1  chr17              2688234  2688247 (50772853) + Merlin-1_DR       DNA/Merlin             1619   1724  (8803) 1142299  
  3339    6.3  5.7  1.3  chr17              2688248  2688760 (50772340) C Mariner-N38_DR    DNA/TcMar-Tc1          (12)    535       1 1142300  
   356   25.4  0.8  0.8  chr17              2688761  2688843 (50772257) + Gypsy123-I_DR     LTR/Gypsy               574    656  (4758) 1142301 *
  1124    4.0  5.9  0.0  chr17              2688761  2688912 (50772188) + HATN16_DR         DNA/hAT-Charlie         784    944     (0) 1142302 *
  3265   10.3  6.1  1.1  chr17              2688761  2688821 (50772279) + Merlin-1_DR       DNA/Merlin             1725   2235  (8292) 1142299  
   212   15.7  3.8  3.8  chr17              2688880  2688932 (50772168) C CryptonV-N5_DR    DNA/Crypton-V       (21493)   3044    2992 1142303 *
  1843    5.4  2.7  0.4  chr17              2688906  2689166 (50771934) + hAT-32N1B_DR      DNA/hAT-Charlie         417    683     (0) 1142304  
   212   23.5  3.0  4.5  chr17              2688933  2688945 (50772155) + Helitron-2_DR     RC/Helitron            9541   9605 (17807) 1142305 *
   474   16.2 14.9  0.0  chr17              2689167  2689314 (50771786) C DNA6-10_DR        DNA                  (4671)   2035    1866 1142306  
  1739   10.7  0.8  0.0  chr17              2691016  2691268 (50769832) C Mariner-N7_DR     DNA/TcMar               (6)    255       1 1142307  
   352   14.6  0.0  0.0  chr17              2691220  2691274 (50769826) + ENSPM-6_DR        DNA/CMC-EnSpm         17869  17923 (14693) 1142308 *
  1196   10.8  6.2  0.0  chr17              2691821  2692014 (50769086) C Mariner-N7_DR     DNA/TcMar              (55)    206       1 1142309  
  9592    4.2  2.4  0.0  chr17              2693139  2694316 (50766784) + Harbinger-4N1C_DR DNA/PIF-Harbinger         1   1206     (0) 1142310  
   221   26.1 14.9  3.2  chr17              2695038  2695089 (50766011) C DNA8-20_DR        DNA/hAT             (11787)   9001    8925 1142311  
   936   14.1 12.1  0.0  chr17              2695090  2695287 (50765813) + ANGEL             DNA/Kolobok               1    222    (87) 1142312  
   517   19.3 14.4  1.5  chr17              2695135  2695308 (50765792) + Dada-U1A_DR       DNA/Dada               5676   5871  (5108) 1142313 *
   266   26.6  3.0  9.1  chr17              2695288  2695317 (50765783) + EnSpm-N40B_DR     DNA/CMC-EnSpm          2988   3202  (2305) 1142314 *
   575   17.3  1.6  1.6  chr17              2695319  2695447 (50765653) + DNA11TA1_DR       DNA/CMC-EnSpm            59    187    (16) 1142315  
   855    7.6 14.7  2.8  chr17              2695473  2695662 (50765438) C EnSpm-N4B_DR      DNA/CMC-EnSpm?          (0)    220       9 1142316  
  2167   18.3  1.9 29.5  chr17              2695694  2696515 (50764585) C TDR13C            DNA                     (2)    678      32 1142317  
   384   10.0 16.7  0.0  chr17              2696514  2696603 (50764497) C EnSpm-N4B_DR      DNA/CMC-EnSpm?        (115)    105       1 1142318 *
   234   18.2  1.5 11.3  chr17              2696604  2696657 (50764443) C Helitron-2_DR     RC/Helitron         (19436)   7976    7929 1142319  
  3066   17.7  2.1  6.0  chr17              2696658  2697331 (50763769) C TDR13C            DNA                     (0)    680      32 1142320  
   354   10.7 16.0  0.0  chr17              2697330  2697404 (50763696) C EnSpm-N4B_DR      DNA/CMC-EnSpm?        (115)    105      19 1142321 *
  3146   19.1  3.0  5.2  chr17              2697442  2698135 (50762965) C TDR13C            DNA                     (0)    680       1 1142322  
  1316   13.0  0.0  0.0  chr17              2698760  2698966 (50762134) + TDR12             DNA                       1    207    (35) 1142323  
   475   24.7  8.3  5.7  chr17              2698940  2699179 (50761921) + EnSpm-N10_DR      DNA/CMC-EnSpm          5973   6218  (3090) 1142324 *
  1722    5.4  0.9  1.8  chr17              2698971  2699196 (50761904) C DNA2-16_DR        DNA                  (4012)  14039   13816 1142325  
   265   10.5  2.6  0.0  chr17              2699169  2699206 (50761894) + TDR12             DNA                     201    239     (3) 1142326 *
   405    6.1  0.0  0.0  chr17              2699207  2699252 (50761848) + DNA-TTAA-2_DR     DNA                      20     65   (604) 1142327  
  2452   11.2  0.5  0.3  chr17              2699253  2699627 (50761473) + Kolobok-4N1_DR    DNA/Kolobok-T2            1    376  (1293) 1142328  
  5402    9.8  4.1  0.5  chr17              2699629  2700457 (50760643) C DNA-TTAA-3_DR     DNA                     (0)   1179     321 1142329  
   900   22.2  8.8 15.9  chr17              2699853  2700455 (50760645) + CryptonV-N5_DR    DNA/Crypton-V         16497  17165  (7372) 1142330 *
   957    8.8 12.3  0.0  chr17              2700456  2700626 (50760474) C DNA-TTAA-3_DR     DNA                   (267)    912     721 1142331  
   900   22.2  8.8 15.9  chr17              2700627  2700953 (50760147) + CryptonV-N5_DR    DNA/Crypton-V         17166  17530  (7007) 1142330 *
  2138    7.7 13.2  2.1  chr17              2700629  2701013 (50760087) + DNA-N35_DR        DNA                     684   1110    (74) 1142332  
  4168   10.4 11.5  6.0  chr17              2701029  2701949 (50759151) + Kolobok-4N1_DR    DNA/Kolobok-T2          345   1234     (0) 1142333  
  9859    4.6  0.9  0.1  chr17              2701954  2703177 (50757923) C LOOPERN1_DR       DNA/Kolobok-T2          (0)   1234       1 1142334  
   489   13.6  6.2  0.0  chr17              2703178  2703257 (50757843) + DNA-TTAA-2_DR     DNA                      62    146   (523) 1142335  
  2167   10.3 24.8  0.0  chr17              2703559  2703957 (50757143) + LOOPERN4B_DR      DNA/Kolobok-T2            4    501     (2) 1142336  
   507    5.7  0.0 13.9  chr17              2704256  2704337 (50756763) C hAT-N166_DR       DNA/hAT-hAT5          (468)     72       1 1142337  
   655   12.8 14.0  0.6  chr17              2704338  2704494 (50756606) C I-2_DR            LINE/I                (169)   5359    5182 1142338  
   210   15.8  0.0  0.0  chr17              2704842  2704879 (50756221) C MuDR-2_DR         DNA/MULE-MuDR        (5807)  18126   18089 1142339 *
   407   24.4  7.0  0.6  chr17              2704846  2705002 (50756098) + CryptonV-3_DR     DNA/Crypton-V           935   1101 (22352) 1142340  
   477   16.3  1.9 12.1  chr17              2705028  2705181 (50755919) + Mariner-N38_DR    DNA/TcMar-Tc1           402    541     (6) 1142341  
   339   21.7  5.7  0.0  chr17              2705090  2705264 (50755836) + Helitron-N2_DR    RC/Helitron            1377   1561   (902) 1142342 *
   224   25.0  5.0  0.0  chr17              2706318  2706397 (50754703) + hAT-N91_DR        DNA/hAT-Ac              249    332    (23) 1142343  
   286   13.0  0.0  0.0  chr17              2706436  2706481 (50754619) C Merlin-1_DR       DNA/Merlin           (8341)   2186    2141 1142344  
   253    4.8  0.0  9.5  chr17              2706446  2706491 (50754609) C EnSpm-N48B_DR     DNA/CMC-EnSpm        (5097)   1862    1821 1142345 *
  2604    6.5  0.0  0.6  chr17              2706487  2706845 (50754255) + Mariner-N38_DR    DNA/TcMar-Tc1           191    547     (0) 1142346  
   231   20.0  0.0  3.3  chr17              2706492  2706507 (50754593) + CryptonV-3_DR     DNA/Crypton-V           938    997 (22456) 1142347 *
  2347   12.7  0.2  1.2  chr17              2706846  2706900 (50754200) + Helitron-N3_DR    RC/Helitron            1714   2123   (893) 1142348  
   216   24.6  0.8  4.2  chr17              2706940  2707062 (50754038) + EnSpm-N20_DR      DNA/CMC-EnSpm          1110   1228  (1646) 1142349  
  2704    5.9  0.9 13.5  chr17              2707090  2707540 (50753560) C hAT-N45C_DR       DNA/hAT?                (0)   1237     837 1142350  
   271   21.4  2.8  3.8  chr17              2707451  2707557 (50753543) C SAT-16_DR         Satellite             (487)    122      17 1142351 *
   729    8.7  1.0  0.0  chr17              2707548  2707651 (50753449) + hAT-N21B_DR       DNA/hAT-Ac                1    105  (1196) 1142352 *
  1724    8.6  1.8  9.3  chr17              2707651  2707984 (50753116) + hAT-N21_DR        DNA/hAT-Charlie        1009   1319   (527) 1142353  
   225   18.4  0.0  0.0  chr17              2707983  2708031 (50753069) C hAT-N45C_DR       DNA/hAT?              (323)    914     866 1142354 *
   543    8.0  0.0  0.0  chr17              2708020  2708094 (50753006) C hAT-N45C_DR       DNA/hAT?             (1162)     75       1 1142355  
  1561    4.5  8.0  0.0  chr17              2708389  2708589 (50752511) C DNA-N17_DR        DNA                     (0)    367     151 1142356  
  6778    5.5  1.0  1.0  chr17              2708590  2709469 (50751631) + MuDR-N1_DR        DNA/MULE-MuDR             1    880    (16) 1142357  
  3348    4.1  4.3  0.5  chr17              2709471  2709890 (50751210) C MuDR-N1_DR        DNA/MULE-MuDR         (460)    436       1 1142358  
   622   17.3  7.3  0.6  chr17              2709923  2710073 (50751027) C EnSpm-N26B_DR     DNA/CMC-EnSpm          (54)    167       7 1142359  
   392   15.6  0.0  0.0  chr17              2710066  2710129 (50750971) C ANGEL             DNA/Kolobok            (74)    235     172 1142360 *
   372   18.8  0.0  0.0  chr17              2710069  2710135 (50750965) + EnSpm-N13_DR      DNA/CMC-EnSpm         13585  13651  (8498) 1142361 *
  5840    5.9  8.2  2.2  chr17              2710136  2710982 (50750118) + MuDR-N1_DR        DNA/MULE-MuDR             1    896     (0) 1142362  
   724   19.7  3.5  4.0  chr17              2710961  2710987 (50750113) C hAT-N134_DR       DNA/hAT?              (127)    938     743 1142363 *
   784   16.4  2.4  3.0  chr17              2710988  2711157 (50749943) + ANGEL             DNA/Kolobok             141    309     (0) 1142364  
   490   17.2 16.6  3.4  chr17              2711484  2711718 (50749382) + hAT-N110_DR       DNA/hAT?                 15    279   (418) 1142365  
   202   11.1 10.7  3.3  chr17              2711715  2711770 (50749330) C EnSpm-N48B_DR     DNA/CMC-EnSpm        (5088)   1871    1812 1142345 *
  3148   10.7  5.1  9.1  chr17              2711722  2712392 (50748708) + Helitron-N2_DR    RC/Helitron             937   1582   (881) 1142366  
   788   20.8  7.1 17.9  chr17              2712263  2712295 (50748805) + Zisupton-6_DR     DNA/Zisupton           8731   9109 (13007) 1142367 *
  1078   17.3  8.7  7.9  chr17              2712296  2712722 (50748378) C EnSpm-6N1_DR      DNA/CMC-EnSpm        (7703)   1533    1104 1142368 *
  2167    4.5  0.0  4.2  chr17              2712490  2712789 (50748311) C Mariner-N38_DR    DNA/TcMar-Tc1         (259)    288       1 1142369  
   885   13.0  6.8  8.7  chr17              2712790  2712816 (50748284) C Helitron-4_DR     RC/Helitron         (18353)  13515   13493 1142370  
   261   19.4  5.6  0.0  chr17              2712756  2712827 (50748273) + Merlin-1_DR       DNA/Merlin             5180   5255  (5272) 1142371 *
   307   18.6 15.7  5.4  chr17              2712829  2712981 (50748119) + L2-3_DRe          LINE/L2                4835   5002    (66) 1142372  
   435   12.7 19.5  0.0  chr17              2713005  2713122 (50747978) + hAT-N91_DR        DNA/hAT-Ac              215    355     (0) 1142373  
  4499    5.4  0.4  0.0  chr17              2713260  2713812 (50747288) C Harbinger-8N1_DR  DNA/PIF-Harbinger       (0)    555       1 1142374  
  1588   14.0 11.1  0.6  chr17              2713813  2714122 (50746978) C LTR-8_DR          LTR                    (79)    533     191 1142375  
  5833    3.3  0.0  0.0  chr17              2714123  2714796 (50746304) C HarbingerN2_DR    DNA/PIF-Harbinger       (0)    674       1 1142376  
  1236   10.6  1.1  0.0  chr17              2714800  2714987 (50746113) C LTR-8_DR          LTR                   (422)    190       1 1142375  
   271   14.0  0.0  5.1  chr17              2714995  2715077 (50746023) + hAT-N110_DR       DNA/hAT?                619    697     (0) 1142377  
  1153   10.4  0.0  3.5  chr17              2715507  2715685 (50745415) + SINE2-1B_DR       SINE/tRNA                 1    173    (25) 1142378  
   263    2.9  0.0  0.0  chr17              2715714  2715748 (50745352) + L2-1B_DR          LINE/L2                 801    835   (173) 1142379 *
   389    5.3  0.0  1.9  chr17              2715732  2715794 (50745306) C EnSpm-15_DR       DNA/CMC-EnSpm        (2216)   9238    9193 1142380  
   285   16.7  4.3  4.3  chr17              2715749  2715817 (50745283) + DIRS-1C-LTR_DR    LTR/Ngaro               324    392   (226) 1142381 *
   635    8.4  1.4  0.7  chr17              2715974  2716116 (50744984) + (CAGA)n           Simple_repeat             1    144     (0) 1142382  
  1187    7.9  0.0  0.0  chr17              2716117  2716300 (50744800) + (TAGA)n           Simple_repeat             1    327     (0) 1142383  
   232   10.0  6.0  0.0  chr17              2716268  2716317 (50744783) + Polinton-4_DR     DNA/Maverick          12319  12371  (7916) 1142384 *
   220   11.9  4.8  0.0  chr17              2716495  2716536 (50744564) C Kolobok-1_DR      DNA/Kolobok-T2        (999)   5304    5261 1142385 *
   806   15.5  3.0  3.0  chr17              2716509  2716674 (50744426) + Academ-N1_DRe     DNA/Academ-1           1081   1246  (2782) 1142386  
   733   17.1 12.1  2.3  chr17              2716675  2716702 (50744398) C EnSpm-N3B_DR      DNA/CMC-EnSpm        (2426)   1304    1092 1142387  
  1391   17.1  5.9  7.9  chr17              2716714  2717101 (50743999) C hAT-N126B_DR      DNA/hAT-Ac              (0)    600     220 1142388  
   234   27.4  4.1 16.4  chr17              2716718  2716886 (50744214) C DNA-X-17_DR       DNA                   (765)   1609    1223 1142389 *
   344   22.2  3.0 18.3  chr17              2716887  2717150 (50743950) C DNA6-1_DR         DNA/hAT-hAT5          (616)    533     304 1142390  
 11327    2.3  1.1  0.4  chr17              2717157  2718499 (50742601) + DNA-5-5_DR        DNA/hAT                   1   1353     (0) 1142391  
   491   19.8  7.0  3.7  chr17              2718533  2718689 (50742411) C hAT-N126B_DR      DNA/hAT-Ac            (438)    162       1 1142388  
   369   21.1  2.6  0.0  chr17              2718690  2718701 (50742399) C Kolobok-N7_DR     DNA/Kolobok-T2        (437)    739     662 1142392  
   411   12.5  0.0  0.0  chr17              2718702  2718765 (50742335) + LOOPERN7_DR       DNA/Kolobok-T2          245    308   (982) 1142393  
   260   20.1  0.0  6.2  chr17              2718723  2718791 (50742309) C EnSpm-10_DR       DNA/CMC-EnSpm        (5827)    478     414 1142394 *
   325   14.3  1.1  5.9  chr17              2721408  2721496 (50739604) + Tx1-17_DR         LINE/L1-Tx1            4862   4946    (23) 1142395  
  7160    5.9 15.8  0.0  chr17              2721710  2722767 (50738333) + TC1DR3            DNA/TcMar-Tc1             1   1225     (0) 1142396  
   361   18.3  3.7  3.7  chr17              2722865  2722972 (50738128) C hAT-N122_DR       DNA/hAT-Ac            (404)    173      66 1142397  
   715   12.6  2.3  0.8  chr17              2722993  2723120 (50737980) + Gypsy-242_DR-LTR  LTR/Gypsy                 1    130   (321) 1142398  
  3296    3.8  0.0  0.2  chr17              2723121  2723514 (50737586) C HarbingerN6_DR    DNA/PIF-Harbinger       (0)    393       1 1142399  
  1483   17.4  4.9  0.0  chr17              2723527  2723830 (50737270) + Gypsy-242_DR-LTR  LTR/Gypsy               133    451     (0) 1142398  
   404   18.3  0.0  0.0  chr17              2724214  2724273 (50736827) + CryptonV-N4_DR    DNA/Crypton-V          8912   8971  (4522) 1142400 *
   591    9.0  0.0  0.0  chr17              2724269  2724354 (50736746) C SINE2-1B_DR       SINE/tRNA               (3)    195     110 1142401  
  8500    4.2  0.9  0.6  chr17              2724355  2725421 (50735679) C Harbinger-4N1C_DR DNA/PIF-Harbinger       (0)   1206     136 1142402  
   996   15.6  9.9  6.0  chr17              2725397  2725684 (50735416) + DNA8-3C_DR        DNA/hAT-Tip100           78    296     (9) 1142403 *
   257   10.4  0.0  4.2  chr17              2725682  2725731 (50735369) C hAT-N138B_DR      DNA/hAT-Ac            (232)   1217    1170 1142404 *
   330    8.5  0.0  0.0  chr17              2725689  2725730 (50735370) + DNA2-16_DR        DNA                    7023   7064 (10987) 1142405  
  1590    5.7  0.0  0.0  chr17              2725731  2725922 (50735178) C LTR-11_DR-LTR     LTR                     (0)    193       2 1142406  
   311    2.3  0.0  0.0  chr17              2725924  2725966 (50735134) C LTR-11_DR-I       LTR                     (0)     43       1 1142407  
  1618    6.2  0.0  0.0  chr17              2725967  2726159 (50734941) C LTR-11_DR-LTR     LTR                     (0)    193       1 1142408  
   823   10.4  1.6  0.0  chr17              2726160  2726284 (50734816) + SINE2-5_DR        SINE/tRNA-V-RTE         156    282     (0) 1142409  
   674   16.2  3.5  1.4  chr17              2726285  2726303 (50734797) + DNA-6-N2_DR       DNA                    3473   3619  (1437) 1142410  
   444   26.5  0.0  6.6  chr17              2726304  2726337 (50734763) C Polinton-1N1_DR   DNA/Maverick        (14155)   1314    1148 1142411  
   571   15.2 15.8  0.0  chr17              2726547  2726711 (50734389) C DNA-N15_DR        DNA                    (56)    349     159 1142412  
   241   12.2 10.2  0.0  chr17              2726744  2726792 (50734308) C TC1DR2            DNA/TcMar-Tc1           (1)    875     822 1142413  
  3560    9.1  6.6  0.0  chr17              2726828  2727421 (50733679) C TC1DR2            DNA/TcMar-Tc1         (229)    647      15 1142413  
   469   12.1 13.1  0.0  chr17              2727432  2727530 (50733570) + DNA11TA1_DR       DNA/CMC-EnSpm            92    203     (0) 1142414  
   395   12.9 26.7  2.4  chr17              2727531  2727663 (50733437) C DNA-N15_DR        DNA                   (240)    165       1 1142415  
   597    9.5  1.8 18.1  chr17              2728648  2728814 (50732286) C DNA-2-17_DR       DNA/CMC-EnSpm           (2)    883     740 1142416  
   578   14.8  2.6 17.6  chr17              2728785  2728816 (50732284) C DNA-2-32_DR       DNA/CMC-EnSpm?       (4854)   3928    3834 1142417 *
  1055    4.4  0.7  0.0  chr17              2728817  2728952 (50732148) + SINE2-4_DR        SINE/tRNA-V-RTE         235    371     (0) 1142418  
   872   13.9  3.2  0.0  chr17              2728820  2728977 (50732123) C EnSpm-15_DR       DNA/CMC-EnSpm       (10374)   1080     918 1142419 *
  3720    7.1  1.9 20.0  chr17              2728950  2729827 (50731273) C DNA-2-17_DR       DNA/CMC-EnSpm         (136)    749       4 1142420  
   578   14.8  2.6 17.6  chr17              2728953  2728973 (50732127) C DNA-2-32_DR       DNA/CMC-EnSpm?       (4854)   3833    3764 1142417 *
   329   24.3  0.0  0.0  chr17              2730023  2730125 (50730975) + Zisupton-7_DR     DNA/Zisupton          11366  11468  (5614) 1142421 *
   963   21.1  0.0 18.8  chr17              2730037  2730478 (50730622) C Zisupton-6_DR     DNA/Zisupton        (12696)   9420    8574 1142422  
   836   18.0  1.6  0.0  chr17              2730319  2730512 (50730588) + DNA9-3_DR         DNA/MULE-MuDR?         9436   9632  (1747) 1142423 *
   227   26.1  3.4  0.0  chr17              2730438  2730525 (50730575) C Polinton-4_DR     DNA/Maverick         (3105)  17182   17092 1142424 *
   228   23.4  1.3  1.3  chr17              2730452  2730529 (50730571) + DNA-N43_DR        DNA/TcMar-Fot1          657    734   (320) 1142425  
   267    5.1  0.0  0.0  chr17              2731356  2731394 (50729706) + hAT-N195_DR       DNA/hAT-Tip100            1     39   (877) 1142426 *
  1145    2.8  0.0  0.0  chr17              2731394  2731536 (50729564) + CryptonV-N3_DR    DNA/Crypton-V         18703  18845  (1818) 1142427 *
  1853    5.9  3.2  0.0  chr17              2731534  2731786 (50729314) + hAT-N195_DR       DNA/hAT-Tip100           34    294   (622) 1142428  
  2208    7.0  1.2  0.0  chr17              2731792  2732120 (50728980) + Mariner-N38_DR    DNA/TcMar-Tc1           213    545     (2) 1142429  
   234    8.3  0.0  5.6  chr17              2732087  2732124 (50728976) + Merlin-1_DR       DNA/Merlin             2141   2176  (8351) 1142430 *
   245    9.1  0.0  0.0  chr17              2732094  2732126 (50728974) + EnSpm-N48B_DR     DNA/CMC-EnSpm          1832   1864  (5095) 1142431 *
  2966    4.9  4.1 13.6  chr17              2732122  2732683 (50728417) + hAT-N195_DR       DNA/hAT-Tip100          402    916     (0) 1142432  
  1696   10.2  5.6  0.0  chr17              2732684  2732986 (50728114) C EnSpm-N21_DR      DNA/CMC-EnSpm           (1)    478     159 1142433  
   324   19.3  2.4  1.2  chr17              2733031  2733048 (50728052) + EnSpm-N44_DR      DNA/CMC-EnSpm          5405   5423  (3229) 1142434  
  2701    5.3  0.0  0.8  chr17              2733049  2733412 (50727688) + HE2_DR            SINE/tRNA-V-RTE           3    363     (0) 1142435  
   533    6.4  0.0  1.3  chr17              2733345  2733423 (50727677) + TDR9              DNA                       1     78   (130) 1142436 *
   874    7.5  5.2  1.4  chr17              2733446  2733580 (50727520) C HATN3B_DR         DNA/hAT-Tip100        (839)    140       1 1142437  
   614   18.0  0.8  2.4  chr17              2733581  2733682 (50727418) C TDR19C            DNA/hAT-Charlie       (296)    100       1 1142438  
  2073    3.5  0.0  0.0  chr17              2733703  2733957 (50727143) + HATN8_DR          DNA/Zisupton              1    255     (0) 1142439  
  1627    9.5 25.6  0.5  chr17              2733962  2734289 (50726811) C Kolobok-N5_DR     DNA/Kolobok-T2?        (75)    410       1 1142440  
   202   15.4  0.0  0.0  chr17              2734375  2734413 (50726687) + (CAGTC)n          Simple_repeat             1     39     (0) 1142441  
  1466    4.9  2.5  0.0  chr17              2734762  2734964 (50726136) + SINE2-3_DR        SINE/tRNA-V-RTE         161    368     (0) 1142442  
   998    4.5  0.7  0.7  chr17              2734962  2735096 (50726004) C DNA-8-22_DR       DNA/hAT?              (285)   1149    1015 1142443 *
  1016   16.1  6.5  1.2  chr17              2734965  2734993 (50726107) C Mariner-N2_DR     DNA/TcMar            (2439)   1527    1284 1142444  
   722   13.3  0.0  3.9  chr17              2735099  2735231 (50725869) C DNA8-17_DR        DNA/hAT-Tip100       (1251)    562     435 1142445  
  2560    5.9  0.6  0.0  chr17              2735239  2735577 (50725523) + DNA21TA1_DR       DNA/TcMar-Tc1             1    341   (198) 1142446  
 15508    2.5  5.4  1.4  chr17              2735578  2737635 (50723465) + hAT-N48B_DR       DNA/hAT-Ac                1   2140     (0) 1142447  
  1616    2.5  2.0  0.0  chr17              2737636  2737837 (50723263) + DNA21TA1_DR       DNA/TcMar-Tc1           334    539     (0) 1142448  
   906   14.6  6.4 12.7  chr17              2737890  2738172 (50722928) C DNA8-17_DR        DNA/hAT-Tip100       (1516)    297      31 1142445  
   804    6.5 19.4  0.6  chr17              2738165  2738301 (50722799) C DNA-8-22_DR       DNA/hAT?              (679)    755     593 1142443 *
   720    4.2  1.1  0.0  chr17              2738302  2738396 (50722704) C hAT-2n1_DR        DNA/hAT-Charlie         (0)   1210    1115 1142449 *
  1413    4.4 12.9  1.9  chr17              2738391  2738622 (50722478) C hAT-2_DR          DNA/hAT-Charlie      (2279)    257       1 1142450  
  2919    8.1 10.3  2.4  chr17              2738623  2739119 (50721981) C DNA-8-22_DR       DNA/hAT?              (834)    600      66 1142443  
   591   18.0  3.0  0.7  chr17              2739146  2739279 (50721821) + ANGEL             DNA/Kolobok             173    309     (0) 1142451  
   294   16.8  7.9  6.0  chr17              2739185  2739298 (50721802) + DNA6-1_DR         DNA/hAT-hAT5            617    732   (417) 1142452 *
   234   30.1  3.8  1.2  chr17              2739280  2739303 (50721797) + IS3EU-1_DR        DNA/IS3EU              4038   4199  (4505) 1142453 *
   342   26.6  2.1  0.0  chr17              2739970  2739993 (50721107) C EnSpm-N48B_DR     DNA/CMC-EnSpm        (4287)   2672    2647 1142454  
  2549    5.1  3.6  0.8  chr17              2739994  2740351 (50720749) + SINE2-3_DR        SINE/tRNA-V-RTE           1    368     (0) 1142455  
  1340   20.7  5.6 11.2  chr17              2740005  2740598 (50720502) C DNA8-23_DR        DNA                  (4471)   2268    1705 1142456 *
   894   14.0  3.1  3.6  chr17              2740427  2740619 (50720481) + ZFERV-2N1-I_DR    LTR/ERV1               5854   6045   (932) 1142457 *
   475   13.8  0.9  6.8  chr17              2740585  2740630 (50720470) C DNA7-N2_DR        DNA/hAT-hAT6          (274)   1740    1701 1142458 *
   559    4.8 14.3  0.0  chr17              2740631  2740714 (50720386) + SINE2-5_DR        SINE/tRNA-V-RTE           1     96   (186) 1142459  
   343   16.6 14.1  1.9  chr17              2740635  2740726 (50720374) + EnSpm-N13_DR      DNA/CMC-EnSpm          1747   1849 (20300) 1142460 *
   263   21.6  4.1  5.8  chr17              2740920  2741042 (50720058) + DNA8-9_DR         DNA/hAT-Ac              752    872   (579) 1142461 *
  1447   18.0  5.3  5.3  chr17              2740969  2740981 (50720119) + DNA6-6_DR         DNA                    4182   4274  (7007) 1142462  
  2001   10.2  3.2  2.6  chr17              2740982  2741324 (50719776) + HE1_DR1           SINE/tRNA-V-RTE           1    345    (57) 1142463  
  1447   18.0  5.3  5.3  chr17              2741325  2741361 (50719739) + DNA6-6_DR         DNA                    4275   4574  (6707) 1142462  
  1450   17.8  6.2  5.9  chr17              2741362  2741767 (50719333) C TC1DR3            DNA/TcMar-Tc1         (818)    407       1 1142464  
   275   16.7  2.8  7.3  chr17              2742505  2742575 (50718525) C TC1DR3            DNA/TcMar-Tc1        (1157)     68       1 1142465  
  1128   15.4  5.3  3.5  chr17              2742578  2742860 (50718240) + TDR23             DNA                     860   1147     (0) 1142466  
  1154   15.7  5.1  2.7  chr17              2742946  2743200 (50717900) C CryptonV-N6_DR    DNA/Crypton-V         (284)    278      18 1142467  
   940   15.0  0.6  0.6  chr17              2744148  2744308 (50716792) + DNA6-6_DR         DNA                    4402   4562  (6719) 1142468 *
  1018    9.2  2.6  0.0  chr17              2744174  2744325 (50716775) + hAT-N127_DR       DNA/hAT-Charlie        7004   7159  (3157) 1142469  
   899   14.9 10.4  0.0  chr17              2748553  2748774 (50712326) + EnSpm-N21_DR      DNA/CMC-EnSpm            65    309   (170) 1142470  
   213   22.8  0.0  3.5  chr17              2748768  2748826 (50712274) C Merlin-1_DR       DNA/Merlin           (7756)   2771    2715 1142471 *
   464   13.3  3.3  0.0  chr17              2748781  2748870 (50712230) + Helitron-N3_DR    RC/Helitron            1533   1625  (1391) 1142472  
   292   15.4 19.6  1.5  chr17              2748875  2748986 (50712114) C L1-43_DR          LINE/L1                (40)   5339    5208 1142473  
  6659    3.7  0.8  0.0  chr17              2748987  2749878 (50711222) + LTR1B_DR          LTR/Gypsy?                1    899     (0) 1142474  
   888    9.8  1.9  1.9  chr17              2749879  2750033 (50711067) C L1-43_DR          LINE/L1               (167)   5212    5058 1142475 *
  2505    5.2  0.8  3.4  chr17              2750033  2750391 (50710709) + HE2_DR            SINE/tRNA-V-RTE          10    359     (4) 1142476  
   830   11.6  1.3  2.7  chr17              2750261  2750410 (50710690) + CryptonV-N1_DR    DNA/Crypton-V          7982   8129  (1922) 1142477 *
  1831   11.0  0.3  0.3  chr17              2750390  2750672 (50710428) C L1-43_DR          LINE/L1               (309)   5070    4788 1142473  
  1001    7.0  2.1  0.0  chr17              2750673  2750812 (50710288) C Harbinger3N_DR    DNA/PIF-Harbinger       (0)   1144    1002 1142478  
  2042    4.3  0.0  0.0  chr17              2750813  2751067 (50710033) + HATN8_DR          DNA/Zisupton              1    255     (0) 1142479  
  3260   14.5  1.4  3.9  chr17              2751068  2751693 (50709407) C Harbinger3N_DR    DNA/PIF-Harbinger     (135)   1009     399 1142478  
   494    5.3  0.0 13.2  chr17              2751682  2751767 (50709333) C DNA-X-4_DR        DNA                  (1035)    210     135 1142480 *
  2360    8.8  4.6  0.5  chr17              2751958  2752325 (50708775) C TDR22B            DNA                     (1)   1247     865 1142481  
  3341   11.1  5.8  0.2  chr17              2752326  2752892 (50708208) C Harbinger-N30_DR  DNA/PIF-Harbinger?      (0)    599       1 1142482  
  2928   14.4  6.7 18.5  chr17              2752893  2753880 (50707220) C TDR22             DNA                   (365)    890       2 1142483  
   322   10.6  0.0  0.0  chr17              2754085  2754131 (50706969) + DNA8-25_DR        DNA                    1967   2013  (1954) 1142484 *
 10501    6.8  2.7  0.5  chr17              2754127  2755612 (50705488) C L2-1_DR           LINE/L2                 (0)   4985    3468 1142485  
  1710   10.9  1.1  0.4  chr17              2755613  2755878 (50705222) + HE1_DR1           SINE/tRNA-V-RTE         112    379    (23) 1142486  
  1273   13.8  3.7  9.6  chr17              2755614  2755910 (50705190) + DNA8-10_DR        DNA/hAT-Ac             3611   3891   (127) 1142487 *
   304    0.0  0.0  0.0  chr17              2756396  2756431 (50704669) + TC1DR3            DNA/TcMar-Tc1             1     36  (1189) 1142488  
   553   18.4 11.8  0.0  chr17              2756802  2756937 (50704163) + SAT-10_DR         Satellite              1297   1448   (150) 1142489 *
   853   10.5 37.7  0.6  chr17              2756821  2757051 (50704049) + TE-X-16_DR        DNA/Crypton-A             1    316    (37) 1142490  
   835   19.4  0.1  0.1  chr17              2757014  2761940 (50699160) + MSAT-5_DR         Satellite                 1   4925     (1) 1142491 *
  1900    2.3  0.0  5.8  chr17              2762708  2762981 (50698119) + hAT-N41_DR        DNA/hAT-Ac                1    259  (1001) 1142492  
   271    7.7  0.0  0.0  chr17              2762982  2763015 (50698085) + hAT-N41_DR        DNA/hAT-Ac              312    345   (915) 1142493  
  7798    1.8  4.7  0.2  chr17              2763016  2763986 (50697114) + Looper-N7_DR      DNA/Kolobok-T2            1   1015     (0) 1142494  
  3673    4.6  2.8  1.4  chr17              2763987  2764488 (50696612) + hAT-N41B_DR       DNA/hAT-Ac              340    848   (744) 1142495  
  2150   12.3  6.5  0.7  chr17              2764288  2764687 (50696413) C HATN13B_DR        DNA/hAT-Ac            (352)    553     131 1142496 *
  4279    3.9  0.7  0.4  chr17              2764477  2765021 (50696079) + hAT-N41_DR        DNA/hAT-Ac              714   1260     (0) 1142497  
   239    3.3  0.0  0.0  chr17              2765207  2765236 (50695864) C L1-61_DR          LINE/L1               (560)   4659    4630 1142498  
   520   23.3  1.9  1.2  chr17              2766001  2766161 (50694939) C DNA-6-N1_DR       DNA                     (6)    702     541 1142499  
  1321   20.4  6.8  3.5  chr17              2766208  2766254 (50694846) C EnSpm-6N1_DR      DNA/CMC-EnSpm        (5372)   3864    3471 1142500  
  1966   10.8 11.0  0.3  chr17              2766255  2766589 (50694511) + HE1_DR1           SINE/tRNA-V-RTE          10    380    (22) 1142501  
   390   15.7  2.3  3.5  chr17              2766518  2766603 (50694497) C hAT-N142B_DR      DNA/hAT?             (1214)    786     702 1142502 *
  3942   11.6  1.7  1.4  chr17              2766754  2767748 (50693352) C DIRS-1-LTR_DR     LTR/Ngaro               (1)    621       2 1142503  
   385   21.8 18.2  7.8  chr17              2767784  2768052 (50693048) + DNA-6-N1_DR       DNA                     337    631    (77) 1142504  
  1006    3.7  5.9  0.0  chr17              2768074  2768207 (50692893) + TDR20             DNA/Merlin                1    142    (97) 1142505  
  3782   11.3 12.0  2.6  chr17              2768208  2768906 (50692194) C DNA-1-3B_DR       DNA/PIF-Harbinger       (0)    763       1 1142506  
   625    7.5  1.1  0.0  chr17              2768907  2768994 (50692106) + TDR20             DNA/Merlin              147    235     (4) 1142507  
   242   21.9  0.0  0.0  chr17              2769000  2769063 (50692037) C DNA-6-N1_DR       DNA                   (644)     64       1 1142499  
   330   30.2  7.3  1.1  chr17              2769204  2769367 (50691733) C Harbinger-N25_DR  DNA/PIF-Harbinger     (259)    317     144 1142508  
   328   17.7  0.0  0.0  chr17              2769365  2769426 (50691674) C Mariner-N7_DR     DNA/TcMar              (23)    238     177 1142509 *
   299   17.1  8.8  2.8  chr17              2769433  2769534 (50691566) C CryptonV-1_DR     DNA/Crypton-V        (3258)  14615   14508 1142510  
   358   18.2  3.3  2.2  chr17              2769620  2769709 (50691391) + EnSpm-N23_DR      DNA/CMC-EnSpm             2     92   (546) 1142511  
  1067    7.2  0.0  0.7  chr17              2769710  2769862 (50691238) C Kolobok-N2A_DR    DNA/Kolobok-T2          (0)   1355    1204 1142512  
   362   16.7  1.1  4.4  chr17              2769975  2770068 (50691032) + EnSpm-N23_DR      DNA/CMC-EnSpm             2     92   (546) 1142513  
  2915   11.7 10.1  4.5  chr17              2770069  2770685 (50690415) C Kolobok-N2A_DR    DNA/Kolobok-T2          (0)   1355     706 1142514  
  2652   10.3  0.8  6.0  chr17              2770686  2771272 (50689828) + DNA8-4A_DR        DNA/hAT-Charlie           1    919     (0) 1142515  
  4124    9.3  4.8  4.3  chr17              2771273  2771982 (50689118) C Kolobok-N2A_DR    DNA/Kolobok-T2        (642)    713       1 1142512  
   576   19.6 15.4  0.5  chr17              2771986  2772180 (50688920) + EnSpm-N23_DR      DNA/CMC-EnSpm            96    319   (319) 1142516  
   259   24.7  0.0  3.7  chr17              2772178  2772261 (50688839) C Mariner-N7_DR     DNA/TcMar             (141)    120      40 1142509 *
   322   15.5  4.2  1.5  chr17              2772201  2772283 (50688817) + Mariner-N7_DR     DNA/TcMar               131    225     (4) 1142517  
   331   25.9 18.3  4.5  chr17              2772289  2772583 (50688517) + DNAX-17B_DR       DNA/Zator?               35    368     (6) 1142518  
   700   10.1  4.6  0.0  chr17              2772999  2773121 (50687979) C hAT-N141_DR       DNA/hAT-Charlie       (205)    200      73 1142519  
  2134   10.0  3.3  2.1  chr17              2773141  2773559 (50687541) C Copia-25_DR-LTR   LTR/Gypsy?              (0)    466      43 1142520  
   491    4.3  0.0  1.4  chr17              2773562  2773631 (50687469) + Copia-25_DR-LTR   LTR/Gypsy?               60    128   (338) 1142521  
   299    5.1  0.0  0.0  chr17              2773622  2773660 (50687440) + Copia-25_DR-LTR   LTR/Gypsy?                6     44   (422) 1142522 *
  1058    8.7  8.7  0.0  chr17              2773688  2773848 (50687252) + Harbinger-N17_DR  DNA/PIF-Harbinger        15    189  (1456) 1142523  
   390    9.7  0.0  0.0  chr17              2773848  2773909 (50687191) + Harbinger-N17_DR  DNA/PIF-Harbinger      1242   1303   (342) 1142524 *
  1904   11.4  0.3  0.7  chr17              2774010  2774309 (50686791) + Harbinger-N17_DR  DNA/PIF-Harbinger      1347   1645     (0) 1142525  
   222    9.6 21.1  0.0  chr17              2774310  2774342 (50686758) C hAT-N141_DR       DNA/hAT-Charlie       (120)     74      31 1142526  
   346   21.1 14.9  6.6  chr17              2774543  2774832 (50686268) + hAT-N104_DR       DNA/hAT-Tip100            5    528     (2) 1142527  
   208   24.7  3.6  3.6  chr17              2774853  2774936 (50686164) C ANGEL             DNA/Kolobok           (225)     84       1 1142528  
 11668    5.0  3.1  0.4  chr17              2775670  2777240 (50683860) C TZF28B            DNA/TcMar-Tc1           (0)   1614       1 1142529  
   389   10.3  2.9  0.0  chr17              2777823  2777890 (50683210) C Gypsy148-LTRb_DR  LTR/Gypsy               (1)    664     595 1142530 *
  4472    3.3  0.0  2.8  chr17              2777890  2778473 (50682627) C SINE3-1a          SINE/5S-Deu-L2          (2)    568       1 1142531  
  2132   12.2  3.5  2.3  chr17              2778480  2778908 (50682192) C Gypsy148-LTRb_DR  LTR/Gypsy              (64)    601     168 1142530  
  1560    2.5  0.0  0.5  chr17              2778910  2779106 (50681994) C DNA8-2_DR         DNA/hAT-Tip100?         (0)    824     629 1142532  
   367    8.1  4.8  1.5  chr17              2779106  2779168 (50681932) C Gypsy148-LTRb_DR  LTR/Gypsy             (600)     65       1 1142530 *
   411    3.5  1.7  0.0  chr17              2779194  2779251 (50681849) + L2-3_DRe          LINE/L2                4982   5040    (28) 1142533  
  7912    2.2  5.1  0.4  chr17              2779252  2780246 (50680854) C DNA-N4_DR         DNA                     (0)   1042       1 1142534  
   451   21.5  4.6 17.5  chr17              2780272  2780553 (50680547) C DNA-2-30B_DR      DNA                   (162)    251       1 1142535  
   322   21.1  2.6  2.6  chr17              2780554  2780609 (50680491) + HATN12_DR         DNA/hAT-Ac              423    478   (101) 1142536 *
   434   15.4  0.0  0.0  chr17              2780577  2780654 (50680446) C Kolobok-N1_DR     DNA/Kolobok-T2?       (721)     78       1 1142537  
   213    9.7 14.1  3.5  chr17              2780883  2780960 (50680140) C ANGEL             DNA/Kolobok             (6)    303     173 1142538  
   513   11.1  0.0  8.0  chr17              2781014  2781121 (50679979) + DNA7-N2_DR        DNA/hAT-hAT6           1411   1510   (504) 1142539 *
   562   11.2  2.2  0.0  chr17              2781033  2781121 (50679979) C HE1_DR1           SINE/tRNA-V-RTE        (22)    380     290 1142540 *
  1965   10.7  1.6  0.9  chr17              2781120  2781440 (50679660) + HE1_DR1           SINE/tRNA-V-RTE          63    385    (17) 1142541  
   425   20.4  2.6  1.4  chr17              2781122  2781147 (50679953) C CryptonV-N5_DR    DNA/Crypton-V       (20692)   3845    3743 1142542 *
   549   18.0  3.1  0.8  chr17              2781332  2781460 (50679640) + Mariner-N5B_DR    DNA/TcMar              5143   5274  (4170) 1142543  
  1073   12.9  7.0  1.7  chr17              2781509  2781734 (50679366) C LTR3_DR           LTR/Gypsy               (0)    784     547 1142544  
  1634   13.3  8.9  4.3  chr17              2781735  2782071 (50679029) C TDR13             DNA                     (0)    772     421 1142545  
  1931   11.6  7.6  0.6  chr17              2782241  2782570 (50678530) + HE1_DR1           SINE/tRNA-V-RTE           3    355    (47) 1142546 *
  4112    8.9  6.9  0.4  chr17              2782561  2783224 (50677876) C DIRS-N2_DR        LTR/Ngaro            (1537)   4492    3786 1142547  
   247   11.9  0.0  9.8  chr17              2783203  2783258 (50677842) + EnSpm-N44_DR      DNA/CMC-EnSpm          6308   6358  (2294) 1142548 *
   562   17.9  4.5  0.0  chr17              2783948  2784081 (50677019) + ANGEL             DNA/Kolobok              93    232    (77) 1142549  
  2246    3.5 13.4  0.6  chr17              2784099  2784418 (50676682) + SINE3-1a          SINE/5S-Deu-L2          210    570     (0) 1142550  
  1332    9.9  4.9  1.7  chr17              2784385  2784610 (50676490) C HE1_DR1           SINE/tRNA-V-RTE         (1)    401     169 1142551 *
  1069   16.0  2.3  6.3  chr17              2784431  2784606 (50676494) + DNAX-23_DR        DNA                    9471   9638  (2163) 1142552 *
  7827    2.3  8.7  0.1  chr17              2784607  2785566 (50675534) C DNA-N4_DR         DNA                     (0)   1042       1 1142553  
   416   23.3  1.6  4.2  chr17              2785567  2785639 (50675461) C SINE2-3B_DR       SINE/tRNA-V           (178)    173     104 1142554 *
   438   17.6  0.0  0.0  chr17              2785566  2785639 (50675461) C hAT-N137_DR       DNA/hAT-Ac           (1060)   2511    2438 1142555  
   335   25.0  0.0  2.3  chr17              2785640  2785655 (50675445) + Harbinger-N17_DR  DNA/PIF-Harbinger       787    874   (771) 1142556  
   224   14.8  1.5  8.1  chr17              2785656  2785721 (50675379) + ENSPM-6_DR        DNA/CMC-EnSpm          7978   8039 (24577) 1142557  
   202   17.8  0.0  0.0  chr17              2785683  2785727 (50675373) + Kolobok-N15_DR    DNA/Kolobok             861    905     (7) 1142558 *
  2047   12.8  7.7  3.6  chr17              2785725  2786128 (50674972) + HATN10B_DR        DNA/hAT-Ac               16    435   (173) 1142559  
   213   17.1  0.0  8.5  chr17              2786149  2786199 (50674901) C Merlin-2_DR       DNA/Merlin           (6542)   7379    7333 1142560  
   654   17.7  3.6  8.0  chr17              2786271  2786491 (50674609) C DNA6-1_DR         DNA/hAT-hAT5            (0)   1149     938 1142561  
   517   13.6  0.0  0.0  chr17              2786759  2786846 (50674254) C DNA6-1_DR         DNA/hAT-hAT5          (996)    153      66 1142562  
   294    9.8  0.0  0.0  chr17              2786830  2786870 (50674230) C DNA6-1B_DR        DNA/hAT-hAT5          (794)     42       2 1142563 *
   241   11.8  5.9  0.0  chr17              2788211  2788261 (50672839) C hAT-N64B_DR       DNA/hAT-Ac           (1702)   2097    2044 1142564 *
  1024   19.5 24.4  3.3  chr17              2788227  2788784 (50672316) + EnSpm-10_DR       DNA/CMC-EnSpm           440   1111  (5194) 1142565  
   248   10.8  0.0  0.0  chr17              2788754  2788790 (50672310) C EnSpm-10_DR       DNA/CMC-EnSpm        (5434)    871     835 1142566 *
   201   12.3  0.0  7.3  chr17              2789501  2789544 (50671556) C hAT-N64B_DR       DNA/hAT-Ac           (1710)   2089    2049 1142564 *
  1218   17.0  3.0  5.0  chr17              2789513  2789815 (50671285) + CryptonV-N3_DR    DNA/Crypton-V           925   1221 (19442) 1142567  
   299   21.0  1.2  0.0  chr17              2789828  2789908 (50671192) + Academ-N1_DRe     DNA/Academ-1           1060   1141  (2887) 1142568 *
   333   14.8  0.0  0.0  chr17              2789841  2789901 (50671199) + Kolobok-N4_DR     DNA/Kolobok-T2         1889   1949  (1053) 1142569  
   324   17.6  0.0  2.7  chr17              2789902  2789914 (50671186) + DNA6-10_DR        DNA                    1867   1938  (4768) 1142570  
   408    7.8  1.5  6.2  chr17              2789917  2789984 (50671116) C hAT-N64B_DR       DNA/hAT-Ac           (2615)   1184    1120 1142571  
   278   10.9  0.0  0.0  chr17              2789946  2789991 (50671109) + EnSpm-10N1_DR     DNA/CMC-EnSpm           793    838  (2397) 1142572 *
   256   15.3 25.3  1.0  chr17              2789985  2789995 (50671105) C Kolobok-N7_DR     DNA/Kolobok-T2        (426)    750     653 1142573 *
  1660    8.5  8.4  0.7  chr17              2790344  2790628 (50670472) + DNA-5-8C_DR       DNA/hAT-hAT5              1    307   (384) 1142574  
 10489    1.6 11.4  0.0  chr17              2790629  2791935 (50669165) C DNA9TA1_DR        DNA/CMC-EnSpm           (0)   3333    1878 1142575  
 15540    1.4  2.8  0.1  chr17              2791936  2793745 (50667355) C hAT-N89_DR        DNA/hAT-Ac              (0)   1858       1 1142576  
 13313    2.0 12.5  0.3  chr17              2793746  2795426 (50665674) C DNA9TA1_DR        DNA/CMC-EnSpm        (1448)   1885       1 1142577  
  1609   10.2  6.1  8.2  chr17              2795427  2795820 (50665280) + DNA-5-8C_DR       DNA/hAT-hAT5            306    691     (0) 1142578  
   228   19.0  1.7  1.7  chr17              2795772  2795830 (50665270) + CryptonV-N5_DR    DNA/Crypton-V         17611  17669  (6868) 1142579 *
  7329    5.3  8.1  0.7  chr17              2797067  2798060 (50663040) C Kolobok-1N3_DR    DNA/Kolobok-T2          (0)   1067       1 1142580  
  1143    9.9  6.4  1.4  chr17              2798453  2798654 (50662446) + DNA8-7_DR         DNA/hAT-Ac                1    212   (372) 1142581  
  4032   11.4  5.0  5.7  chr17              2798655  2799398 (50661702) C DNA-5-1_DR        DNA/hAT?                (0)    739       1 1142582  
   203   16.7  0.0  0.0  chr17              2799399  2799431 (50661669) + DNA8-7_DR         DNA/hAT-Ac              208    240   (344) 1142583  
   418    1.7  1.7  0.0  chr17              2799437  2799494 (50661606) C EnSpm-4_DR        DNA/CMC-EnSpm        (6399)   2641    2583 1142584  
   807    4.5  3.2 14.3  chr17              2799496  2799650 (50661450) + EnSpm-4_DR        DNA/CMC-EnSpm          2503   2642  (6398) 1142585  
   417   11.8  0.0  8.2  chr17              2799655  2799744 (50661356) + DNA8-7_DR         DNA/hAT-Ac              243    325   (259) 1142586  
  1323    9.4 11.8  7.8  chr17              2799745  2800066 (50661034) C DNA8-4A_DR        DNA/hAT-Charlie         (0)    919     586 1142587  
   776   12.6  4.7  0.0  chr17              2800070  2800196 (50660904) C DNA8-4A_DR        DNA/hAT-Charlie       (786)    133       1 1142587  
  1235   10.4 10.8  0.0  chr17              2800198  2800437 (50660663) + DNA8-7_DR         DNA/hAT-Ac              319    584     (0) 1142588  
   325   13.6  4.5  0.0  chr17              2800440  2800505 (50660595) + Merlin-N5_DR      DNA/Merlin                1     69  (4236) 1142589  
  2405    8.9  0.9  0.0  chr17              2801571  2801894 (50659206) + hAT-N52C_DR       DNA/hAT-Ac                1    327    (81) 1142590  
   281   31.8  0.0  0.0  chr17              2802062  2802149 (50658951) C hAT-N182_DR       DNA/hAT-Ac           (1868)     92       5 1142591  
   954   14.7  8.7 10.4  chr17              2802153  2802464 (50658636) C DNAX-16_DR        DNA                   (116)    307       1 1142592  
   795   11.4  7.2  3.2  chr17              2802488  2802668 (50658432) C EnSpm-N16_DR      DNA/CMC-EnSpm           (0)    202      15 1142593  
   310   18.6 16.1  1.9  chr17              2802531  2802716 (50658384) + DNA9-3_DR         DNA/MULE-MuDR?        10398  10609   (770) 1142594 *
   886   20.0  4.7  2.6  chr17              2802677  2802711 (50658389) C Penelope-1_DR     LINE/Penelope         (519)   3927    3734 1142595  
   953   13.6  1.3  0.0  chr17              2802712  2802733 (50658367) C Merlin-1_DR       DNA/Merlin           (6394)   4133    3977 1142596  
  1139    3.8  0.0  0.0  chr17              2802734  2802866 (50658234) C HE2_DR            SINE/tRNA-V-RTE         (0)    363     231 1142597  
   843   12.8 12.2  0.0  chr17              2803274  2803445 (50657655) C DNA9-3_DR         DNA/MULE-MuDR?        (807)  10572   10380 1142598  
  2695   12.4  6.8  1.3  chr17              2803458  2803971 (50657129) + HATN12_DR         DNA/hAT-Ac               37    578     (1) 1142599  
   423    5.9  0.0  0.0  chr17              2804466  2804516 (50656584) + hAT-N21B_DR       DNA/hAT-Ac                1     51  (1250) 1142600 *
  2039    6.3  4.5  0.7  chr17              2804515  2804801 (50656299) + hAT-N21_DR        DNA/hAT-Charlie         363    660  (1186) 1142601 *
  9652    3.2  0.8  0.3  chr17              2804800  2805986 (50655114) + Helitron-N4_DR    RC/Helitron               1   1163     (0) 1142602  
  4184    6.5  3.2  2.7  chr17              2805955  2806613 (50654487) + hAT-N21_DR        DNA/hAT-Charlie         658   1319   (527) 1142603 *
  2415   13.0 11.2  2.3  chr17              2806663  2807188 (50653912) + HATN12_DR         DNA/hAT-Ac                7    578     (1) 1142604  
   794   14.4  2.6  1.3  chr17              2807166  2807198 (50653902) C DNA8-17_DR        DNA/hAT-Tip100        (106)   1707    1551 1142605 *
   879    7.4  0.0  0.8  chr17              2807199  2807320 (50653780) + hAT-N167B_DR      DNA/hAT-Charlie        1240   1360   (213) 1142606  
  1817   11.0  3.5  0.3  chr17              2807361  2807643 (50653457) C TDR8B             DNA/hAT-Ac              (0)    963     672 1142607  
  1933    8.8  4.4  0.0  chr17              2807645  2807917 (50653183) C TDR8B             DNA/hAT-Ac            (678)    285       1 1142607  
   599   25.0  0.6  1.8  chr17              2808304  2808474 (50652626) + Mariner-N8_DR     DNA/TcMar                 1    169    (60) 1142608  
  1482    9.6  2.7  1.8  chr17              2808475  2808697 (50652403) + TC1DR3            DNA/TcMar-Tc1             1    225  (1000) 1142609  
  3354   12.4  6.6  3.0  chr17              2808713  2809320 (50651780) + hAT-N74_DR        DNA/hAT-Ac                1    629   (865) 1142610  
   280    9.5  0.0  4.8  chr17              2809356  2809399 (50651701) + DNA-5-1B_DR       DNA/hAT-Tip100            1     42   (672) 1142611  
  4951    9.1 20.3  7.3  chr17              2809413  2810445 (50650655) C hAT-N22B_DR       DNA/hAT-Ac              (0)   1379     222 1142612  
  1384    9.1  0.5  0.0  chr17              2810444  2810630 (50650470) + TC1DR3            DNA/TcMar-Tc1          1033   1220     (5) 1142613 *
   389   18.2  0.0  0.0  chr17              2812042  2812107 (50648993) C HATN10_DR         DNA/hAT-Ac              (0)    455     390 1142614  
 11398    4.3  5.0  7.8  chr17              2812108  2813899 (50647201) C hAT-N21_DR        DNA/hAT-Charlie         (0)   1846     102 1142615  
  1281   13.7 10.1  4.5  chr17              2813898  2814234 (50646866) C HATN10B_DR        DNA/hAT-Ac             (82)    526     172 1142616 *
  1385    5.8  0.0  7.8  chr17              2814235  2814441 (50646659) + HATN10_DR         DNA/hAT-Ac                3    194   (261) 1142617  
   216   12.7 16.4  0.0  chr17              2814873  2814927 (50646173) + HATN10_DR         DNA/hAT-Ac              164    227   (228) 1142618  
   216   12.7 16.4  0.0  chr17              2815052  2815106 (50645994) + HATN10_DR         DNA/hAT-Ac              164    227   (228) 1142619  
   201    0.0  0.0  0.0  chr17              2815179  2815202 (50645898) + HATN10_DR         DNA/hAT-Ac              169    192   (263) 1142620  
   201    0.0  0.0  0.0  chr17              2815240  2815263 (50645837) + HATN10_DR         DNA/hAT-Ac              169    192   (263) 1142621  
   218    0.0  0.0  0.0  chr17              2815295  2815320 (50645780) + HATN10_DR         DNA/hAT-Ac              169    194   (261) 1142622  
   204    3.9  0.0  0.0  chr17              2815520  2815545 (50645555) + HATN10_DR         DNA/hAT-Ac              169    194   (261) 1142623  
   344   15.4  7.8 14.1  chr17              2815771  2815898 (50645202) + DNA2-10_DR        DNA                    2359   2479  (1042) 1142624 *
   711    5.5  0.0  1.1  chr17              2815809  2815899 (50645201) + HATN10_DR         DNA/hAT-Ac              366    455     (0) 1142625  
   246   16.7  1.3  6.8  chr17              2815908  2815984 (50645116) C HATN10B_DR        DNA/hAT-Ac            (471)    137      65 1142616  
  1107   13.0 24.5  1.7  chr17              2816131  2816420 (50644680) + DNA-5-4_DR        DNA                     406    760   (312) 1142626  
  1316    9.7 25.6  0.8  chr17              2816457  2816777 (50644323) C hAT-N21B_DR       DNA/hAT-Ac            (129)   1172     773 1142627  
   202   25.9  1.7  0.0  chr17              2817422  2817479 (50643621) C Gypsy128-LTR_DR   LTR/Gypsy             (246)     62       4 1142628  
   225   10.0  0.0  0.0  chr17              2817524  2817551 (50643549) C HarbingerN6_DR    DNA/PIF-Harbinger      (59)    334     307 1142629  
  7814    9.4  2.0  1.2  chr17              2817552  2818705 (50642395) + DNA-8-3_DR        DNA/P                     1   1163     (0) 1142630  
  2347    9.3  0.3  0.3  chr17              2818706  2819019 (50642081) C HarbingerN6_DR    DNA/PIF-Harbinger      (79)    314       1 1142631  
  3271   10.0  4.4 10.2  chr17              2819041  2819701 (50641399) C hAT-N30_DR        DNA/hAT-Ac             (85)    878       1 1142632  
  7596    6.9  2.9  3.3  chr17              2819706  2820840 (50640260) C HARBINGER3NB_DR   DNA/PIF-Harbinger      (69)   1199      69 1142633  
 10467    4.0  1.7  1.1  chr17              2820843  2822165 (50638935) + DNA-8-1_DR        DNA/hAT-Ac                1   1332     (0) 1142634  
   462   10.4  0.0  1.5  chr17              2822166  2822231 (50638869) C HARBINGER3NB_DR   DNA/PIF-Harbinger    (1194)     74      10 1142633  
  1384    7.3  0.0  0.5  chr17              2822329  2822520 (50638580) C EnSpm-N61_DR      DNA/CMC-EnSpm           (0)   4133    3943 1142635  
   526   13.9  0.0  0.0  chr17              2822521  2822606 (50638494) + TE-X-22_DR        Unknown                   7     92     (6) 1142636  
  4124    6.0  2.4  0.4  chr17              2822703  2823249 (50637851) + DIRS-N2_DR        LTR/Ngaro              3781   4338  (1691) 1142637 *
  6016    4.0  6.5 14.3  chr17              2822893  2823943 (50637157) + hAT-N36C_DR       DNA/hAT                 247   1225   (692) 1142638  
   524    6.3 40.5  0.0  chr17              2823921  2824031 (50637069) C CryptonV-2_DR     DNA/Crypton-V       (10564)  11247   11092 1142639 *
   448    3.9 61.5  0.0  chr17              2824639  2824742 (50636358) + TC1DR3            DNA/TcMar-Tc1             9    176  (1049) 1142640  
  2617    7.2  1.4  2.5  chr17              2824746  2825113 (50635987) + TC1DR3            DNA/TcMar-Tc1           862   1225     (0) 1142641  
   462   17.7  0.0 10.8  chr17              2825114  2825171 (50635929) + Merlin-2_DR       DNA/Merlin             4903   4947  (8974) 1142642  
  4031    5.7  6.2  0.3  chr17              2825302  2825876 (50635224) C TDR1              DNA/TcMar-Tc1          (14)   1222     614 1142643  
 12848    5.2  6.8  1.2  chr17              2825877  2827602 (50633498) + hAT-N159_DR       DNA/hAT-Ac                1   1822     (0) 1142644  
   804    3.8  6.6  0.0  chr17              2827603  2827706 (50633394) C TDR1              DNA/TcMar-Tc1         (615)    621     511 1142643 *
  1139    8.3  0.0  1.2  chr17              2827704  2827874 (50633226) C TDR1              DNA/TcMar-Tc1        (1067)    169       1 1142643  
  2690    2.5  0.3  0.0  chr17              2828166  2828491 (50632609) C EXPANDER1_DR      LINE/RTE-BovB           (2)   3363    3037 1142645  
   506   15.1  1.2  0.0  chr17              2828605  2828690 (50632410) + Harbinger-N20_DR  DNA/PIF-Harbinger?        1     87   (149) 1142646  
   202    8.9  0.0  8.8  chr17              2828678  2828714 (50632386) C Harbinger-N20_DR  DNA/PIF-Harbinger?    (172)     64      31 1142647 *
   749   14.4  2.4  2.6  chr17              2829011  2829186 (50631914) C EnSpm-6N1_DR      DNA/CMC-EnSpm        (2811)   6425    6286 1142648 *
   958   10.0 12.5  0.1  chr17              2829032  2829250 (50631850) C HE2_DR            SINE/tRNA-V-RTE         (0)    363      11 1142649  
   531   17.6  3.7  4.7  chr17              2829161  2829253 (50631847) + DNA-8-9_DR        DNA/hAT-Ac             2328   2419  (1300) 1142650 *
  6442    2.6  3.0  0.0  chr17              2829254  2830016 (50631084) + DNA2-2_DR         DNA                       1    786     (0) 1142651  
   285   11.5 12.8  0.0  chr17              2830017  2830089 (50631011) + Merlin-1_DR       DNA/Merlin             2154   2236  (8291) 1142652  
   263   15.8  0.0  2.6  chr17              2830027  2830104 (50630996) + CryptonV-1_DR     DNA/Crypton-V          6823   6898 (10975) 1142653 *
   243   10.9  1.1  6.0  chr17              2830030  2830117 (50630983) C Dada-tL_DR        DNA/Dada             (5618)   4789    4706 1142654 *
   672   21.3  6.1  0.0  chr17              2830107  2830270 (50630830) C TDR13D            DNA                   (588)    174       1 1142655  
   340   21.2  7.6  0.0  chr17              2830857  2830974 (50630126) + DNA9-5_DR         DNA                    2956   3082  (1845) 1142656 *
  1182   17.9  3.9 10.7  chr17              2830887  2831274 (50629826) + Helitron-4_DR     RC/Helitron           13360  13723 (18145) 1142657 *
  3177   12.4  1.1  9.9  chr17              2830966  2831079 (50630021) C Merlin-1_DR       DNA/Merlin           (8290)   2237    1643 1142658  
  3521    8.2  1.7  1.1  chr17              2831080  2831612 (50629488) + Mariner-N38_DR    DNA/TcMar-Tc1             2    537    (10) 1142659  
  3193    5.8  3.9  1.4  chr17              2831306  2831794 (50629306) + hAT-N202_DR       DNA/hAT-Tip100          196    696  (1189) 1142660 *
  8191    6.9  9.5  1.8  chr17              2831794  2833055 (50628045) C TE-X-1_DR         DNA                   (120)   1358       1 1142661  
   200   23.2  1.8  1.8  chr17              2833056  2833110 (50627990) C DNA21TA1_DR       DNA/TcMar-Tc1         (484)     55       1 1142662  
   268   23.8  0.0  0.0  chr17              2833415  2833477 (50627623) C Zisupton-6_DR     DNA/Zisupton         (5748)  16368   16306 1142663  
   205   13.0  2.1  9.2  chr17              2833477  2833569 (50627531) + Merlin-1_DR       DNA/Merlin             4253   4339  (6188) 1142664 *
   338   11.5  2.6  0.0  chr17              2833495  2833572 (50627528) C Kolobok-4_DR      DNA/Kolobok-T2       (1425)   5206    5127 1142665  
   211   16.4  6.7  2.6  chr17              2833507  2833581 (50627519) C DNA9-3_DR         DNA/MULE-MuDR?       (9632)   1747    1670 1142666 *
   366    3.2  1.6  0.0  chr17              2833522  2833584 (50627516) + piggyBac-N5_DR    DNA/PiggyBac?          1201   1264   (872) 1142667  
   327    8.5  0.0  7.0  chr17              2833585  2833597 (50627503) C Helitron-N3B_DR   RC/Helitron          (4153)   2451    2381 1142668  
   321   14.7  2.9  2.9  chr17              2833598  2833626 (50627474) + Harbinger-N16_DR  DNA/PIF-Harbinger      2879   2983   (423) 1142669  
   627   18.9  4.7 17.5  chr17              2835071  2835262 (50625838) + TDR23             DNA                      16    186   (961) 1142670  
  3162    4.7  1.8  0.0  chr17              2835263  2835648 (50625452) C HarbingerN6_DR    DNA/PIF-Harbinger       (0)    393       1 1142671  
  5255    9.2  9.8  0.5  chr17              2835654  2836514 (50624586) + TDR23             DNA                     187   1126    (21) 1142672  
  6385   12.2  6.1  3.3  chr17              2836532  2837718 (50623382) C HATN2_DR          DNA/hAT                 (0)   1219       1 1142673  
  1764    2.8  0.0  0.5  chr17              2837929  2838140 (50622960) + L2-1_DR           LINE/L2                4770   4980     (5) 1142674  
   206   11.1  0.0  0.0  chr17              2838138  2838173 (50622927) + SINE_DR1          SINE                    222    257     (1) 1142675 *
  1813    7.9  5.6  0.0  chr17              2838292  2838538 (50622562) + hAT-N38_DR        DNA/hAT-hAT6              1    261   (768) 1142676  
  2290    6.7  0.0  0.0  chr17              2838539  2838851 (50622249) C TDR16             DNA/Merlin              (0)    313       1 1142677  
  2824    7.9  5.9  2.2  chr17              2838852  2839290 (50621810) + hAT-N38_DR        DNA/hAT-hAT6            254    708   (321) 1142678  
  8226    2.2  2.8  0.9  chr17              2839291  2840286 (50620814) + Looper-N7_DR      DNA/Kolobok-T2            1   1015     (0) 1142679  
  1503   12.9  1.8 19.4  chr17              2840287  2840669 (50620431) + hAT-N38_DR        DNA/hAT-hAT6            705   1029     (0) 1142680  
   305   16.4  6.6  0.0  chr17              2840706  2840766 (50620334) C L2-2_DRe          LINE/L2                 (9)   4229    4165 1142681 *
   326    8.6  1.1  1.1  chr17              2840765  2840781 (50620319) + DNA9-N1_DR        DNA/MULE-NOF           2278   2327  (2689) 1142682  
   412    1.6  0.0  0.0  chr17              2840782  2840844 (50620256) + (TTCA)n           Simple_repeat             1     63     (0) 1142683  
   905   10.7 24.5  0.6  chr17              2841094  2841346 (50619754) + TDR16             DNA/Merlin                1    313     (0) 1142684  
   991   10.3 17.0  0.8  chr17              2841677  2841882 (50619218) + Mariner-N38_DR    DNA/TcMar-Tc1             3    241   (306) 1142685  
   697   14.2  0.0  0.0  chr17              2841883  2841995 (50619105) + Copia-17_DR-LTR   LTR/Gypsy?                1    113   (374) 1142686  
  2230   14.7  3.5  2.6  chr17              2841996  2842456 (50618644) + Copia-15_DR-LTR   LTR/Gypsy?                1    465     (0) 1142687  
   585    7.3  1.2  0.0  chr17              2842457  2842530 (50618570) + Copia-17_DR-LTR   LTR/Gypsy?              108    182   (305) 1142688  
  8326    3.5  0.1  0.1  chr17              2842531  2843512 (50617588) + hAT-N30_DR        DNA/hAT-Ac                1    982     (0) 1142689  
   445   15.2  1.3  0.0  chr17              2843513  2843590 (50617510) + Copia-7-LTR_DR    LTR/Gypsy?              175    253   (230) 1142690  
  1296   11.0 11.8  0.4  chr17              2843592  2843828 (50617272) C TDR8B             DNA/hAT-Ac              (0)    963     700 1142691  
  7843    9.5  1.3  1.2  chr17              2843829  2844990 (50616110) + DNA-8-3_DR        DNA/P                     1   1163     (0) 1142692  
  2710    8.7  5.9  3.0  chr17              2844991  2845480 (50615620) C TDR8B             DNA/hAT-Ac            (520)    462       1 1142691  
  1103   14.6  5.9  1.3  chr17              2845481  2845702 (50615398) + Copia-11G_DR-LTR  LTR/Gypsy?              247    478     (0) 1142693  
   294   20.2  9.3  1.2  chr17              2845703  2845755 (50615345) + Helitron-N3B_DR   RC/Helitron            5361   5419  (1185) 1142694  
  4494    3.3  0.2  1.1  chr17              2845756  2846303 (50614797) C hAT-N41_DR        DNA/hAT-Ac              (0)   1260     718 1142695  
  2538   11.0  3.6  0.9  chr17              2846094  2846505 (50614595) + HATN13B_DR        DNA/hAT-Ac              131    553   (352) 1142696 *
  6116    2.7  7.1  3.0  chr17              2846298  2847112 (50613988) C hAT-N41B_DR       DNA/hAT-Ac            (744)    848       1 1142697  
  1360   13.2  1.5  1.9  chr17              2847113  2847372 (50613728) + hAT-N21B_DR       DNA/hAT-Ac              966   1224    (77) 1142698  
  1899   11.3 13.2  4.2  chr17              2848904  2849273 (50611827) + hAT-N153_DR       DNA/hAT-Ac             1599   2000    (78) 1142699  
  1499   11.0  2.8  4.5  chr17              2849269  2849516 (50611584) C HarbingerN4_DR    DNA/PIF-Harbinger     (147)    713     470 1142700 *
  2720    6.3  1.4  0.0  chr17              2849520  2849883 (50611217) + Merlin-N1_DR      DNA/Merlin                1    369     (0) 1142701  
   776    7.5  7.7 13.6  chr17              2849884  2850038 (50611062) C HarbingerN4_DR    DNA/PIF-Harbinger     (386)    474     328 1142700 *
  1703    2.1  0.0  0.0  chr17              2850032  2850224 (50610876) C TDR3              DNA/hAT-Charlie         (0)    193       1 1142702  
   753   25.5  1.9  1.9  chr17              2850225  2850241 (50610859) C DNA2-16_DR        DNA                  (4011)  13994   13825 1142703  
  1634   10.3 21.5  0.3  chr17              2850244  2850536 (50610564) C HarbingerN4_DR    DNA/PIF-Harbinger     (505)    355       1 1142704  
  2281   10.5  3.8  0.8  chr17              2850540  2850884 (50610216) + HarbingerN1_DR    DNA/PIF-Harbinger         1    355   (295) 1142705  
  8040    4.0  1.3  0.2  chr17              2850885  2851872 (50609228) C piggyBac-N1_DR    DNA/PiggyBac            (0)   1005       7 1142706  
  1567    9.6 15.0  0.0  chr17              2851889  2852148 (50608952) + HarbingerN1_DR    DNA/PIF-Harbinger       352    650     (0) 1142707  
   332   14.8  0.0  0.0  chr17              2852149  2852198 (50608902) + DNA13TA1_DR       DNA/TcMar-Tc1           269    318     (0) 1142708  
   507    6.1  0.0  0.0  chr17              2852199  2852264 (50608836) C HATN6_DR          DNA/hAT-Ac            (699)    312     247 1142709  
  6227    2.4 27.4  0.1  chr17              2852265  2853172 (50607928) C HATN5_DR          DNA/hAT-Ac              (0)   1156       1 1142710  
   285   15.0 21.6  1.1  chr17              2853178  2853194 (50607906) C CryptonV-N2_DR    DNA/Crypton-V       (14520)   2118    2030 1142711  
   293    8.8 36.8  0.0  chr17              2853195  2853251 (50607849) C HATN6_DR          DNA/hAT-Ac            (788)    223     146 1142709  
   355   17.1  0.0  0.0  chr17              2853270  2853339 (50607761) C Polinton-1_DR     DNA/Maverick         (1293)  17192   17123 1142712 *
   370   12.1  0.0  6.9  chr17              2853282  2853343 (50607757) C Rex1-31_DRe       LINE/Rex-Babar        (420)   3113    3056 1142713  
   352   21.0  3.7  0.0  chr17              2853344  2853362 (50607738) + Helitron-2_DR     RC/Helitron           23617  23700  (3712) 1142714  
   345   11.7  0.9 15.5  chr17              2853363  2853392 (50607708) C Zisupton-6_DR     DNA/Zisupton        (12688)   9428    9332 1142715  
   346   27.9  7.0  3.6  chr17              2853926  2854111 (50606989) C CryptonV-N5_DR    DNA/Crypton-V       (20334)   4203    4012 1142716 *
  2195   13.4  3.8  0.3  chr17              2853948  2854314 (50606786) C HE1_DR1           SINE/tRNA-V-RTE        (22)    380       1 1142717  
  5870    6.7  4.1  3.8  chr17              2854321  2855217 (50605883) C hAT-N67_DR        DNA/hAT-Tip100          (0)   1546     647 1142718  
   361   10.6  7.0  0.0  chr17              2855440  2855522 (50605578) + hAT-N22C_DR       DNA/hAT-Ac              162    257   (437) 1142719 *
  1010   22.0  0.0  0.5  chr17              2855507  2855521 (50605579) C hAT-N22B_DR       DNA/hAT-Ac            (369)   1010     891 1142720  
  1582    5.2  0.0  0.0  chr17              2855522  2855712 (50605388) C hAT-N4C_DR        DNA/hAT-Charlie         (0)    195       5 1142721  
   405    8.0 23.4  6.5  chr17              2855717  2855823 (50605277) + hAT-N22_DR        DNA/hAT-Ac             1271   1329   (409) 1142722  
  5968    7.2  2.4  3.2  chr17              2855824  2856672 (50604428) C hAT-N34B_DR       DNA/hAT-Ac              (0)    842       1 1142723  
   471   16.0  8.0  4.9  chr17              2856673  2856809 (50604291) + hAT-N22_DR        DNA/hAT-Ac             1398   1538   (200) 1142724  
   454   20.3  1.5  8.7  chr17              2856846  2856980 (50604120) C TDR15             DNA/hAT-Ac            (403)    146      21 1142725  
   222   22.9  1.4 29.3  chr17              2856859  2857006 (50604094) C EnSpmN1_DR        DNA/CMC-EnSpm        (1231)   5350    5235 1142726 *
 10662    5.4  9.7  0.7  chr17              2857420  2858900 (50602200) C TZF28B            DNA/TcMar-Tc1           (0)   1614       1 1142727  
   442   12.1 30.0  0.0  chr17              2859250  2859389 (50601711) C hAT-N91_DR        DNA/hAT-Ac              (0)    355     174 1142728  
   309    7.5 18.9  0.0  chr17              2859440  2859492 (50601608) C hAT-N91_DR        DNA/hAT-Ac            (288)     67       5 1142728  
  1294   13.8  4.5  0.4  chr17              2859649  2859893 (50601207) C hAT-N21B_DR       DNA/hAT-Ac             (81)   1220     966 1142729  
   254    3.3  0.0  0.0  chr17              2859894  2859923 (50601177) C Tc1-6_DR          DNA/TcMar-Tc1           (0)   1203    1174 1142730 *
   533   13.9  2.7  2.7  chr17              2859922  2860011 (50601089) + Tc1-6_DR          DNA/TcMar-Tc1           208    297   (906) 1142731  
  4593    5.9  1.6  0.8  chr17              2860012  2860621 (50600479) C DNA-N4_DR         DNA                     (0)   1042     428 1142732  
 11795    1.6  0.3  0.8  chr17              2860622  2862002 (50599098) C hAT-N165_DR       DNA/hAT-Ac              (0)   1374       1 1142733  
  3721    3.0  0.0  0.0  chr17              2862003  2862437 (50598663) C DNA-N4_DR         DNA                   (607)    435       1 1142734  
   627    8.2  0.0  0.0  chr17              2862438  2862522 (50598578) C Tc1-6_DR          DNA/TcMar-Tc1        (1118)     85       1 1142735  
  1447   10.8 12.3  0.0  chr17              2862523  2862780 (50598320) C Mariner-N38_DR    DNA/TcMar-Tc1         (257)    290       1 1142736  
   330   20.0  0.0 11.0  chr17              2862700  2862800 (50598300) + hAT5-N2_DR        DNA/hAT-hAT5            820    910  (1675) 1142737 *
   752   18.6  5.6  1.1  chr17              2864050  2864228 (50596872) C TDR13D            DNA                     (0)    762     576 1142738 *
   753   20.9  1.0  8.1  chr17              2864097  2864294 (50596806) C SAT-18_DR         Satellite             (289)   3176    2992 1142739  
  2088    8.7  4.3  0.9  chr17              2864296  2864619 (50596481) + DNA8-4A_DR        DNA/hAT-Charlie           2    336   (583) 1142740  
  3784    5.1  0.5  7.2  chr17              2864624  2865232 (50595868) C HATN13B_DR        DNA/hAT-Ac              (0)    905     335 1142741  
  8625    4.1  3.2  0.6  chr17              2865233  2866311 (50594789) C Looper-N8_DR      DNA/Kolobok-T2          (0)   1107       1 1142742  
  2150    6.2  8.2  2.1  chr17              2866312  2866648 (50594452) C HATN13B_DR        DNA/hAT-Ac            (664)    347       1 1142741  
  1839    9.7 25.6  3.1  chr17              2866649  2867107 (50593993) + DNA8-4A_DR        DNA/hAT-Charlie         356    919     (0) 1142743  
   256   10.5  2.6  0.0  chr17              2867076  2867113 (50593987) + hAT-N167B_DR      DNA/hAT-Charlie         908    946   (627) 1142744 *
  2160   16.0  3.1  0.5  chr17              2867108  2867490 (50593610) + SAT-18_DR         Satellite              1413   1805  (1660) 1142745  
  1214    9.2 27.3  2.3  chr17              2867482  2867759 (50593341) C DNA8-4A_DR        DNA/hAT-Charlie         (0)    919     574 1142746 *
   367   10.2  5.5  0.8  chr17              2868077  2868204 (50592896) + Polinton-4_DR     DNA/Maverick          17076  17209  (3078) 1142747 *
   536    2.8  0.4  0.0  chr17              2868096  2868226 (50592874) + Zisupton-7_DR     DNA/Zisupton          11371  11480  (5602) 1142748  
   269   12.3 15.4  0.0  chr17              2868169  2868233 (50592867) + DNA-N4_DR         DNA                     682    756   (286) 1142749 *
   255   14.6  3.3 10.5  chr17              2868234  2868252 (50592848) C Zisupton-7_DR     DNA/Zisupton        (16097)    963     900 1142750  
   357   14.8  5.8 15.4  chr17              2868497  2868565 (50592535) C Merlin-2_DR       DNA/Merlin           (8980)   4941    4847 1142751  
   373    2.4  0.0  0.0  chr17              2868566  2868607 (50592493) C TC1DR3B           DNA/TcMar-Tc1          (17)    872     831 1142752 *
  6706    7.0 11.3  0.4  chr17              2868602  2869594 (50591506) C TC1DR3            DNA/TcMar-Tc1         (124)   1101       1 1142753  
   212   21.9  0.0  0.0  chr17              2869565  2869605 (50591495) C DNA8-26_DR        DNA                  (2995)   1535    1495 1142754 *
   439   15.1  4.5  7.2  chr17              2869686  2869742 (50591358) C DNA-8-29_DR       DNA/hAT-Tip100         (35)    985     825 1142755  
   584    5.0  0.0  1.0  chr17              2869745  2869844 (50591256) + hAT-N70_DR        DNA/hAT?                530    628   (697) 1142756  
   476   16.9  2.2  3.8  chr17              2869756  2869890 (50591210) C Zisupton-6_DR     DNA/Zisupton        (13621)   8495    8363 1142757 *
   494   14.3  3.0  0.0  chr17              2869845  2869875 (50591225) C piggyBac-N5_DR    DNA/PiggyBac?         (868)   1266    1132 1142758  
   344   19.1 10.9  0.0  chr17              2869860  2869969 (50591131) + ASAT_CY           Satellite                 3    124   (138) 1142759 *
   316    5.5  0.0  5.5  chr17              2870440  2870497 (50590603) C Zisupton-6_DR     DNA/Zisupton        (19192)   2924    2870 1142760  
  1543    8.9  2.5  0.0  chr17              2870560  2870796 (50590304) C LOOPERN7_DR       DNA/Kolobok-T2          (0)   1290    1048 1142761  
  1369    9.0 15.8  2.6  chr17              2870797  2871036 (50590064) + hAT-N21B_DR       DNA/hAT-Ac                1    271  (1030) 1142762  
   220    9.2  0.0  9.1  chr17              2871018  2871053 (50590047) + hAT-N198_DR       DNA/hAT-Charlie         331    363  (1036) 1142763 *
   320   11.4  0.0  0.0  chr17              2871053  2871096 (50590004) + DNA-1-3_DR        DNA/PIF-Harbinger        43     86   (751) 1142764 *
  3173    7.6 25.4  1.6  chr17              2871095  2871645 (50589455) + DNA-1-3_DR        DNA/PIF-Harbinger       158    837     (0) 1142765  
  1450   11.9  4.9  1.1  chr17              2871646  2871904 (50589196) C EnSpm-N21_DR      DNA/CMC-EnSpm         (197)    282      14 1142766  
  3343    6.8  2.1  1.8  chr17              2871946  2872457 (50588643) C Mariner-N38_DR    DNA/TcMar-Tc1          (33)    514       1 1142767  
   772   13.1 16.2  7.0  chr17              2872458  2872486 (50588614) + Zisupton-6_DR     DNA/Zisupton           9190   9237 (12879) 1142768  
   314   20.5  0.9  6.7  chr17              2873258  2873367 (50587733) + EnSpm-N21_DR      DNA/CMC-EnSpm             1    104   (375) 1142769 *
  1823   17.1  5.4  1.6  chr17              2873315  2873367 (50587733) C Mariner-N2_DR     DNA/TcMar            (2222)   1744    1388 1142770  
  2843    3.6  1.9  1.1  chr17              2873368  2873732 (50587368) + SINE2-3_DR        SINE/tRNA-V-RTE           1    368     (0) 1142771  
  1068   10.8  1.1  0.0  chr17              2873732  2873907 (50587193) + EnSpm-N21_DR      DNA/CMC-EnSpm            91    268   (211) 1142772 *
  1823   17.1  5.4  1.6  chr17              2873733  2873743 (50587357) C Mariner-N2_DR     DNA/TcMar            (2222)   1387    1300 1142770  
  4557    9.7  6.0  7.3  chr17              2873921  2874803 (50586297) C TC1DR3B           DNA/TcMar-Tc1           (2)    887      16 1142773  
   733   10.9  0.0  0.8  chr17              2874812  2874931 (50586169) + EnSpm-N21_DR      DNA/CMC-EnSpm           284    402    (77) 1142774  
   319   13.5 28.9  2.0  chr17              2874985  2875105 (50585995) + DNA-N19_DR        DNA                      34    186   (477) 1142775  
   356    9.6  0.0  0.0  chr17              2875423  2875473 (50585627) C EnSpm-N36_DR      DNA/CMC-EnSpm        (2083)   1142    1092 1142776  
  8846    2.8  1.1  0.7  chr17              2875474  2876552 (50584548) + HARBINGERN3B_DR   DNA/PIF-Harbinger         1   1084     (0) 1142777  
   394    6.2  0.0  0.0  chr17              2876553  2876598 (50584502) C hAT-N127_DR       DNA/hAT-Charlie      (4405)   5911    5866 1142778  
  1906    9.9  0.0  0.8  chr17              2876630  2876894 (50584206) + hAT-N142_DR       DNA/hAT?               1024   1286   (150) 1142779  
  5598    8.1  1.3  0.4  chr17              2876895  2877650 (50583450) + TDR13B            DNA                       1    763     (0) 1142780  
  1176    6.8  0.6  1.2  chr17              2877651  2877810 (50583290) + hAT-N142_DR       DNA/hAT?               1278   1436     (0) 1142781  
  2248    9.4  0.9  1.9  chr17              2877857  2878182 (50582918) C TDR22B            DNA                     (2)   1246     924 1142782 *
  3154    3.1  1.3  0.8  chr17              2878182  2878571 (50582529) C L2-1_DR           LINE/L2                 (0)   4985    4594 1142783  
  2434   11.4 20.8  3.3  chr17              2878566  2879136 (50581964) C TDR22             DNA                   (304)    951     284 1142784 *
  2973    7.9  1.9  4.9  chr17              2879127  2879608 (50581492) C Merlin-1_DR       DNA/Merlin           (8343)   2184    1717 1142785  
  1926   19.6  3.8 10.9  chr17              2879196  2879831 (50581269) + DNAX-25B_DR       DNA/Zisupton           1901   2495  (1043) 1142786 *
  1837   17.3  1.2  4.3  chr17              2879579  2879609 (50581491) C DNA8-28_DR        DNA/hAT              (3710)   3432    3165 1142787 *
  2793    4.8  1.1  1.7  chr17              2879610  2879970 (50581130) + SINE2-3_DR        SINE/tRNA-V-RTE          10    368     (0) 1142788  
   439   21.6  0.7  1.4  chr17              2879930  2880070 (50581030) + hAT-N21_DR        DNA/hAT-Charlie        1099   1238   (608) 1142789 *
  1837   17.3  1.2  4.3  chr17              2879971  2879982 (50581118) C DNA8-28_DR        DNA/hAT              (3710)   3164    3041 1142787  
   707    8.1  0.0  0.0  chr17              2879972  2880070 (50581030) + Mariner-N38_DR    DNA/TcMar-Tc1           449    547     (0) 1142790 *
  1468   16.6  1.0  3.1  chr17              2880071  2880366 (50580734) C TDR22B            DNA                   (958)    290       1 1142791  
   647    8.9  3.6 11.6  chr17              2880071  2880110 (50580990) C Merlin-1_DR       DNA/Merlin           (8798)   1729    1601 1142785 *
  3302    9.2 12.3  9.0  chr17              2880532  2881246 (50579854) C HATN3B_DR         DNA/hAT-Tip100        (352)    627       1 1142792  
   730   22.7 13.2  2.8  chr17              2881539  2881576 (50579524) C DNA6-6_DR         DNA                  (4059)   7222    6939 1142793  
  1257    9.6 14.6  0.0  chr17              2881577  2881796 (50579304) + HE1_DR1           SINE/tRNA-V-RTE          16    267   (135) 1142794  
   247   12.2  1.3  1.3  chr17              2882031  2882105 (50578995) + DNA-6-N2_DR       DNA                    4233   4307   (749) 1142795  
   227    9.6  0.7 21.5  chr17              2882310  2882455 (50578645) C DNA8-10_DR        DNA/hAT-Ac           (2295)   1723    1603 1142796 *
   371   11.9  2.1  5.5  chr17              2882327  2882341 (50578759) + DNA7-N1_DR        DNA/Zisupton           1221   1260  (9157) 1142797  
   448    6.9  1.1  9.3  chr17              2882342  2882461 (50578639) + EnSpm-N13_DR      DNA/CMC-EnSpm         18958  19052  (3097) 1142798  
   210    8.9  4.6  4.6  chr17              2882343  2882472 (50578628) + hAT-N145_DR       DNA/hAT-Ac             1314   1443   (148) 1142799 *
   457    8.4  2.2  1.3  chr17              2882395  2882517 (50578583) C EnSpm-N13_DR      DNA/CMC-EnSpm       (13868)   8281    8223 1142800 *
   864   11.3  2.7  2.7  chr17              2882474  2882619 (50578481) + DNA-5-8E_DR       DNA/hAT-hAT5              1    146   (336) 1142801  
   751   10.7  1.0  0.0  chr17              2882620  2882722 (50578378) C EnSpm-N48B_DR     DNA/CMC-EnSpm        (6079)    880     777 1142802  
   743   16.1  0.8  0.0  chr17              2882723  2882737 (50578363) + HE1_DR1           SINE/tRNA-V-RTE         245    363    (39) 1142794  
   254   19.5  0.0  7.5  chr17              2882730  2882801 (50578299) C Ginger1-2_DR      DNA/Ginger-1         (3563)   3059    2993 1142803 *
  2471    8.1  0.8  1.9  chr17              2882738  2883113 (50577987) + hAT-N21_DR        DNA/hAT-Charlie         948   1319   (527) 1142804  
  1997    7.0  2.1  0.3  chr17              2883112  2883391 (50577709) C DNA-5-1_DR        DNA/hAT?              (423)    316      32 1142805 *
  2167    3.8 18.8  0.3  chr17              2883392  2883698 (50577402) C hAT-N45_DR        DNA/hAT?                (0)    936     572 1142806  
   640    8.3  0.0  0.0  chr17              2883699  2883782 (50577318) + HarbingerN2_DR    DNA/PIF-Harbinger         1     84   (590) 1142807  
 13039    1.6  1.3  1.1  chr17              2883783  2885326 (50575774) + HATN17_DR         DNA/hAT-Tip100            1   1547     (0) 1142808  
  5226    2.8  0.0  0.0  chr17              2885327  2885924 (50575176) + HarbingerN2_DR    DNA/PIF-Harbinger        77    674     (0) 1142809  
  4862    2.5  1.4  0.0  chr17              2885925  2886490 (50574610) C hAT-N45_DR        DNA/hAT?              (362)    574       1 1142810  
   365    0.0  0.0  0.0  chr17              2886491  2886530 (50574570) C DNA-5-1_DR        DNA/hAT?              (699)     40       1 1142811  
   964   13.4  8.6  0.5  chr17              2886974  2887160 (50573940) C HATN10B_DR        DNA/hAT-Ac              (0)    608     407 1142812 *
   995   13.0  3.6  7.4  chr17              2887130  2887353 (50573747) C SAT-26_DR         Satellite            (1610)   2273    2058 1142813 *
  2804    5.0  1.4  1.6  chr17              2887162  2887530 (50573570) C SINE2-3_DR        SINE/tRNA-V-RTE         (0)    368       1 1142814  
   340   12.6  5.1  9.2  chr17              2887571  2887649 (50573451) C HATN10B_DR        DNA/hAT-Ac            (266)    342     267 1142812  
   218   21.3  0.0  2.1  chr17              2887645  2887692 (50573408) + EnSpm-6N1_DR      DNA/CMC-EnSpm          4352   4398  (4838) 1142815 *
   970   10.2  0.0  0.0  chr17              2887707  2887843 (50573257) + L2-3_DRe          LINE/L2                4208   4344   (724) 1142816  
  6682    3.8  0.8  0.2  chr17              2887848  2888645 (50572455) + DNA25TWA2_DR      DNA                       1    802     (0) 1142817  
  2132    8.7  6.5  0.1  chr17              2888646  2888935 (50572165) + L2-3_DRe          LINE/L2                4373   4653   (415) 1142818  
  1512   16.6  4.8  2.2  chr17              2888960  2889315 (50571785) C EnSpm-N13_DR      DNA/CMC-EnSpm        (2527)  19622   19258 1142819 *
  2727    8.5  8.2  1.0  chr17              2889009  2889471 (50571629) C Mariner-N38_DR    DNA/TcMar-Tc1          (51)    496       1 1142820  
   255    8.8  0.0  0.0  chr17              2889443  2889476 (50571624) C EnSpm-N13_DR      DNA/CMC-EnSpm       (14489)   7660    7627 1142821 *
 12512   16.0  5.5  9.5  chr17              2889790  2894284 (50566816) C Helitron-N5_DR    RC/Helitron             (0)   9509     779 1142822 *
 16610    5.2  0.4  1.6  chr17              2891952  2894615 (50566485) C MOSAT_DR          Satellite               (1)   2630       1 1142823  
   519   16.1  5.8  1.0  chr17              2894596  2894614 (50566486) + HAT1_DR           DNA/hAT-Ac              385    651  (2640) 1142824 *
  1160    4.8  0.0  2.2  chr17              2894615  2894863 (50566237) + (TAGA)n           Simple_repeat             1    243     (0) 1142825 *
 16973    4.3  0.1  2.0  chr17              2894863  2897061 (50564039) C MOSAT_DR          Satellite               (1)   2158       1 1142826  
   427   14.9  0.0  7.4  chr17              2897052  2897196 (50563904) + Kolobok-2_DR      DNA/Kolobok-T2         3210   3344  (3356) 1142827 *
   536    8.4  0.0  3.7  chr17              2897059  2897169 (50563931) C Ginger1-N1_DR     DNA/Ginger-1         (2265)    393     287 1142828 *
  1118    1.2  0.1  4.4  chr17              2897075  2897102 (50563998) + (TAGA)n           Simple_repeat             1    303   (235) 1142829  
   257   23.7 13.5  2.0  chr17              2897103  2897366 (50563734) + Polinton-4_DR     DNA/Maverick          12319  12695  (7591) 1142830 *
   349   17.2  2.4  1.2  chr17              2897170  2897219 (50563881) + EnSpm-N48_DR      DNA/CMC-EnSpm          1795   1957  (1621) 1142831  
   243   23.1  6.0  1.1  chr17              2897367  2897616 (50563484) + HAT1_DR           DNA/hAT-Ac              386    647  (2645) 1142832  
  1118    1.2  0.1  4.4  chr17              2897618  2897636 (50563464) + (TAGA)n           Simple_repeat           304    538     (0) 1142829  
 13822    5.5  0.4  1.8  chr17              2897738  2898385 (50562715) C MOSAT_DR          Satellite             (307)   2326     791 1142833  
  5679   13.2  4.6 10.2  chr17              2898386  2899764 (50561336) C Helitron-N5_DR    RC/Helitron          (3496)   6013    5053 1142834  
 13822    5.5  0.4  1.8  chr17              2899765  2900095 (50561005) C MOSAT_DR          Satellite             (307)    790       1 1142833  
   519   16.1  5.8  1.0  chr17              2900076  2900094 (50561006) + HAT1_DR           DNA/hAT-Ac              385    651  (2640) 1142835 *
  1160    4.8  0.0  2.2  chr17              2900095  2900343 (50560757) + (TAGA)n           Simple_repeat             1    243     (0) 1142836 *
  7040    3.3  0.5  0.6  chr17              2900343  2901200 (50559900) C MOSAT_DR          Satellite               (1)   2086    1230 1142837  
   206    9.5  0.0  0.0  chr17              2901407  2901448 (50559652) + hAT-N193_DR       DNA/hAT-Ac              117    158   (706) 1142838  
   202    8.5  1.7  1.7  chr17              2901419  2901478 (50559622) C DNA-1-7_DR        DNA/PIF-Harbinger     (720)    718     659 1142839 *
   233   29.0  0.0  3.3  chr17              2901700  2901824 (50559276) C Polinton-1_DR     DNA/Maverick         (1262)  17223   17103 1142840 *
   340   20.2  1.8  1.8  chr17              2901716  2901826 (50559274) + hAT-N68_DR        DNA/hAT-Ac             2849   2959    (73) 1142841 *
   404    6.6  0.0 21.5  chr17              2901735  2901745 (50559355) + EnSpm-N36_DR      DNA/CMC-EnSpm          2581   2659   (566) 1142842  
   434    6.0  0.0  1.2  chr17              2901746  2901830 (50559270) + Zisupton-6_DR     DNA/Zisupton           1221   1304 (20812) 1142843  
   861   19.4 10.6  4.0  chr17              2902172  2902547 (50558553) C HATN1_DR          DNA/hAT                 (1)    426      27 1142844  
   355   17.4 24.8  0.0  chr17              2902602  2902710 (50558390) + DNA-2-32_DR       DNA/CMC-EnSpm?         2474   2609  (6173) 1142845 *
  1679   11.3  8.7  0.0  chr17              2902637  2902911 (50558189) + HE1_DR1           SINE/tRNA-V-RTE          73    371    (31) 1142846  
   670   22.6  9.1  0.5  chr17              2902746  2902932 (50558168) + hAT-N29_DR        DNA/hAT-Tip100         1160   1362   (218) 1142847 *
   687   22.0  5.0  1.8  chr17              2903221  2903417 (50557683) C Harbinger-N31B_DR DNA/PIF-Harbinger       (0)    681     499 1142848  
  1176    8.5  3.7  0.0  chr17              2903418  2903606 (50557494) + DNA-TA-2_DR       DNA/CMC-EnSpm             1    196     (0) 1142849  
  3388    7.1 10.2  0.7  chr17              2903624  2904131 (50556969) + DIRS-N2_DR        LTR/Ngaro              3783   4338  (1691) 1142850 *
  7126    3.9  0.3  9.5  chr17              2903790  2904836 (50556264) + hAT-N36C_DR       DNA/hAT                 267   1225   (692) 1142851  
  1035    9.0  0.7  0.0  chr17              2904811  2904965 (50556135) + DIRS-N2_DR        LTR/Ngaro              4332   4487  (1542) 1142850 *
   299   17.9 37.2  7.9  chr17              2904970  2905156 (50555944) C Harbinger-N31B_DR DNA/PIF-Harbinger     (220)    461     220 1142848  
  2469    7.1  0.3  1.9  chr17              2905157  2905485 (50555615) + Harbinger-N13_DR  DNA/PIF-Harbinger         1    324     (0) 1142852  
   678   13.4  4.9 11.5  chr17              2905603  2905787 (50555313) C Harbinger-N31B_DR DNA/PIF-Harbinger     (507)    174       1 1142848  
  1125   11.8 40.0  0.6  chr17              2905788  2906151 (50554949) + hAT-N21B_DR       DNA/hAT-Ac              713   1220    (81) 1142853  
   240   16.1  0.0  8.0  chr17              2906105  2906158 (50554942) C Helitron-N3_DR    RC/Helitron          (1433)   1583    1534 1142854 *
   509    9.6  4.8  0.0  chr17              2906528  2906652 (50554448) C ZFERV-2-I_DR      LTR/ERV1             (9637)    927     797 1142855  
   419    7.2  7.0  2.2  chr17              2906542  2906557 (50554543) C P-1_DR            DNA/P                (2321)   7647    7588 1142856 *
   635    2.2  0.0  5.6  chr17              2906558  2906652 (50554448) + Kolobok-3_DR      DNA/Kolobok-T2         2456   2545  (3421) 1142857  
   578    9.3  1.9  0.9  chr17              2906567  2906674 (50554426) C EnSpm-22N2_DR     DNA/CMC-EnSpm        (3153)   2394    2286 1142858 *
   212   14.5  2.3  4.7  chr17              2906599  2906685 (50554415) + CryptonV-1_DR     DNA/Crypton-V          5513   5597 (12276) 1142859 *
   953   12.8 13.2  1.1  chr17              2906652  2906817 (50554283) C Kolobok-1N1_DR    DNA/Kolobok-T2        (849)    574     389 1142860  
   419    7.2  7.0  2.2  chr17              2906653  2906669 (50554431) C P-1_DR            DNA/P                (2321)   7587    7514 1142856 *
  1266   11.4  9.3  7.6  chr17              2906670  2906915 (50554185) + hAT-N188_DR       DNA/hAT-hAT5            563    812  (1156) 1142861  
   453   17.6 13.7  0.0  chr17              2906914  2907015 (50554085) C SINE2-1_DR        SINE/tRNA              (53)    145      30 1142862 *
  2021   10.1  4.8  2.2  chr17              2907018  2907370 (50553730) + hAT-N31_DR        DNA/hAT-Ac                1    362  (1100) 1142863  
   384    2.2  0.0  0.0  chr17              2907371  2907416 (50553684) C DNA-8-22_DR       DNA/hAT?               (68)   1366    1322 1142864  
   253   12.1  1.9  7.8  chr17              2907376  2907429 (50553671) + hAT-N185B_DR      DNA/hAT?                544    594   (762) 1142865 *
  4488    9.0  5.0  4.9  chr17              2907423  2908219 (50552881) + HATN13B_DR        DNA/hAT-Ac                1    798   (107) 1142866  
   457   11.6  0.0  3.9  chr17              2908172  2908252 (50552848) C DNA2-16_DR        DNA                  (4417)  13634   13557 1142867 *
  4467    9.9  3.7  1.5  chr17              2908253  2908951 (50552149) + DNA-5-1B_DR       DNA/hAT-Tip100            1    714     (0) 1142868  
   776    4.9  2.9  0.0  chr17              2908953  2909054 (50552046) + hATN13C_DR        DNA/hAT-Ac              831    935     (0) 1142869  
  2422    3.9  3.6  0.3  chr17              2909055  2909359 (50551741) + hAT-N31_DR        DNA/hAT-Ac              483    797   (665) 1142870  
   251   25.6  2.4  1.2  chr17              2909345  2909359 (50551741) C DNA2-7_DR         DNA                  (4082)   5568    5553 1142871 *
  4222    7.3  0.7  0.9  chr17              2909360  2909915 (50551185) C Harbinger-8N1_DR  DNA/PIF-Harbinger       (0)    555       1 1142872  
  4655    7.9  4.3  1.0  chr17              2909916  2910562 (50550538) + hAT-N31_DR        DNA/hAT-Ac              795   1462     (0) 1142873  
   468   19.8  1.2  0.0  chr17              2910574  2910654 (50550446) C SINE2-1_DR        SINE/tRNA             (107)     91      10 1142874  
  1561   10.0 18.4  0.0  chr17              2911285  2911554 (50549546) C HarbingerN5_DR    DNA/PIF-Harbinger       (0)    861     542 1142875  
  6295   10.4 12.6  1.7  chr17              2911555  2912653 (50548447) + HATN2_DR          DNA/hAT                   4   1219     (0) 1142876  
  3678   10.4  2.0  0.6  chr17              2912654  2913195 (50547905) C HarbingerN5_DR    DNA/PIF-Harbinger     (311)    550       1 1142877  
   207   19.6  0.0  4.3  chr17              2913208  2913255 (50547845) C HATN8_DR          DNA/Zisupton           (39)    216     171 1142878 *
   838   19.0  2.2  1.6  chr17              2913214  2913395 (50547705) + HATN8_DR          DNA/Zisupton             33    215    (40) 1142879  
  4556   12.5  1.2  0.3  chr17              2913400  2914091 (50547009) + DNA2-2_DR         DNA                       1    698    (88) 1142880  
   492    7.7  1.5  0.0  chr17              2914087  2914151 (50546949) + DNA25TWA2_DR      DNA                     627    692   (110) 1142881 *
   451    3.6  0.0  0.0  chr17              2914153  2914207 (50546893) C DNA-8-22_DR       DNA/hAT-Ac              (0)   1434    1380 1142882  
  5525    6.2 11.2  0.5  chr17              2914208  2914984 (50546116) C HarbingerN4_DR    DNA/PIF-Harbinger       (0)    860       1 1142883  
  2007    6.2  0.0  1.4  chr17              2914985  2915263 (50545837) C DNA-8-22_DR       DNA/hAT?               (52)   1382    1108 1142864  
  2274   12.2 23.7  7.5  chr17              2915279  2915906 (50545194) C DNA8-17_DR        DNA/hAT-Tip100       (1059)    754      32 1142884  
   293   21.2  9.3  1.1  chr17              2915891  2915976 (50545124) C Kolobok-4N1_DR    DNA/Kolobok-T2        (506)   1163    1071 1142885 *
  5103    7.5  5.1  1.3  chr17              2915902  2916627 (50544473) C DNA-8-22_DR       DNA/hAT-Ac            (681)    753       1 1142886  
   740   13.9  0.8  0.5  chr17              2916628  2916743 (50544357) + DNA25TWA2_DR      DNA                     682    783    (19) 1142887  
  7279   10.5  4.2  0.0  chr17              2917357  2918472 (50542628) + DNA-8-3_DR        DNA/P                     1   1163     (0) 1142888  
  1943   11.1  3.7  1.0  chr17              2918519  2918818 (50542282) C SINE2-4_DR        SINE/tRNA-V-RTE        (63)    308       1 1142889  
  1938   13.0  3.5  4.5  chr17              2918819  2918856 (50542244) C DNA8-17_DR        DNA/hAT-Tip100        (207)   1606    1272 1142890  
   373    5.1  4.4  1.4  chr17              2918912  2919139 (50541961) + (TTTAA)n          Simple_repeat             1    234     (0) 1142891  
   756    9.5  9.7  4.9  chr17              2919662  2919816 (50541284) C TDR23             DNA                     (0)   1147     986 1142892  
  6683    7.6  5.7  0.0  chr17              2919818  2920790 (50540310) C hAT-N38_DR        DNA/hAT-hAT6            (0)   1029       2 1142893  
  1803    9.8 39.8  0.3  chr17              2920802  2921243 (50539857) C TDR23             DNA                   (168)    979     364 1142892 *
  2265    5.9  0.8  4.7  chr17              2921242  2921597 (50539503) + L1-91_DR          LINE/L1                1993   2335     (9) 1142894  
   356   19.0  0.0  1.3  chr17              2921594  2921673 (50539427) + Helitron-N2_DR    RC/Helitron            1398   1476   (987) 1142895 *
   220   17.0  6.4  0.0  chr17              2921640  2921686 (50539414) + CryptonV-N4_DR    DNA/Crypton-V          5065   5114  (8379) 1142896 *
   624   20.4  0.0  7.0  chr17              2922229  2922273 (50538827) + DIRS-1F-LTR_DR    LTR/Ngaro               174    209   (476) 1142897  
   666    7.1  9.2  0.0  chr17              2922274  2922371 (50538729) + SINE2-5_DR        SINE/tRNA-V-RTE           1    107   (175) 1142898  
  8899    5.9 15.4  1.6  chr17              2922861  2924278 (50536822) + hAT-N35B_DR       DNA/hAT-Ac                1   1612     (0) 1142899  
  1691   12.8  6.0  0.3  chr17              2924306  2924588 (50536512) + DNA-2-27_DR       DNA                    1202   1500   (412) 1142900  
  1966    7.6  3.0  4.0  chr17              2924589  2924888 (50536212) + HarbingerN2_DR    DNA/PIF-Harbinger         1    297   (377) 1142901  
  2280   12.2  2.5  2.2  chr17              2924889  2925290 (50535810) C Gypsy97-LTR-B_DR  LTR/Gypsy               (0)    403       1 1142902  
  1457   12.0  2.7 18.7  chr17              2925291  2925612 (50535488) + HarbingerN2_DR    DNA/PIF-Harbinger       294    571   (103) 1142903  
  3914    8.9 11.0  0.4  chr17              2925663  2926291 (50534809) + DIRS-N2_DR        LTR/Ngaro              3789   4483  (1546) 1142904  
   245   15.4  5.8  0.0  chr17              2926869  2926920 (50534180) + hAT-N35B_DR       DNA/hAT-Ac              858    912   (700) 1142905  
   231   26.7  4.3  4.3  chr17              2926890  2926983 (50534117) C DNA6-6_DR         DNA                  (1313)   9968    9875 1142906 *
  1102    8.0  2.5  0.0  chr17              2927086  2927247 (50533853) C hAT-N39_DR        DNA/hAT-Tip100          (0)   1594    1429 1142907  
  6702    5.0  1.5  0.1  chr17              2927248  2928095 (50533005) + DNA-N4_DR         DNA                       1    860   (182) 1142908  
  3008    5.8  0.3  0.5  chr17              2928091  2928470 (50532630) + SINE3-1a          SINE/5S-Deu-L2            7    385   (185) 1142909 *
   203   22.1  4.8  8.6  chr17              2928454  2928471 (50532629) + L2-11_DRe         LINE/L2                1895   1975     (2) 1142910 *
   457    7.7  0.0  1.5  chr17              2928472  2928537 (50532563) + SINE3-1a          SINE/5S-Deu-L2          501    565     (5) 1142911  
   448   25.5  0.0  1.5  chr17              2928554  2928726 (50532374) + (TCCA)n           Simple_repeat             1    170     (0) 1142912 *
  3733    9.2 19.2  0.9  chr17              2928725  2929380 (50531720) + TDR13B2           DNA                       4    778     (1) 1142913  
   644   19.2  0.0 11.9  chr17              2929394  2929905 (50531195) + (TCCA)n           Simple_repeat             1    451     (0) 1142914  
   640   25.5  0.0  0.0  chr17              2929948  2930185 (50530915) + (TCCA)n           Simple_repeat             1    238     (0) 1142914  
   305   27.3  4.7  4.7  chr17              2930070  2930238 (50530862) C Polinton-4_DR     DNA/Maverick         (7592)  12695   12527 1142915 *
   220   20.8  0.0  3.8  chr17              2930571  2930625 (50530475) C ERV1-7_DR-I       LTR/ERV1             (4628)   2075    2023 1142916  
   216   18.6  1.4  5.6  chr17              2930626  2930636 (50530464) + Ginger1-N1_DR     DNA/Ginger-1            349    394  (2264) 1142917  
   951   19.1  0.2 16.8  chr17              2930715  2931155 (50529945) + (TCCA)n           Simple_repeat             1    682   (937) 1142918  
   318   32.2  0.0 10.6  chr17              2931156  2931353 (50529747) + (TCTG)n           Simple_repeat             2    180     (0) 1142919  
   951   19.1  0.2 16.8  chr17              2931354  2931512 (50529588) + (TCCA)n           Simple_repeat           683    927   (692) 1142918  
   709   20.6  9.2 11.2  chr17              2931513  2932043 (50529057) C Polinton-4_DR     DNA/Maverick         (7591)  12696   12410 1142920  
   951   19.1  0.2 16.8  chr17              2932044  2932135 (50528965) + (TCCA)n           Simple_repeat           928   1068   (551) 1142918  
   294   32.8  2.4  4.9  chr17              2932136  2932145 (50528955) + (TCTG)n           Simple_repeat             4     52   (114) 1142921  
   335   20.4 11.6  4.0  chr17              2932146  2932283 (50528817) C Polinton-4_DR     DNA/Maverick         (7593)  12694   12547 1142922  
   294   32.8  2.4  4.9  chr17              2932284  2932302 (50528798) + (TCTG)n           Simple_repeat            53    166     (0) 1142921  
   951   19.1  0.2 16.8  chr17              2932303  2932653 (50528447) + (TCCA)n           Simple_repeat          1069   1619     (0) 1142918  
  2340    7.3  3.8  0.0  chr17              2932693  2933008 (50528092) + SINE2-4_DR        SINE/tRNA-V-RTE          37    364     (7) 1142923  
  1161   16.0  5.2  4.4  chr17              2932778  2932925 (50528175) + ZFERV-2N1-I_DR    LTR/ERV1               5795   5944  (1033) 1142924 *
   457   13.2  3.1  9.1  chr17              2932926  2933073 (50528027) + TDR9              DNA                       1    122    (86) 1142925  
   290   15.4  0.0  3.1  chr17              2933109  2933175 (50527925) C Polinton-4_DR     DNA/Maverick         (7584)  12703   12639 1142926  
   395   12.9  0.0  0.0  chr17              2933623  2933684 (50527416) C Kolobok-N5_DR     DNA/Kolobok-T2?       (413)     72      11 1142927  
  2961    5.7  0.3  0.0  chr17              2933726  2934093 (50527007) + TC1DR3            DNA/TcMar-Tc1           857   1225     (0) 1142928  
   254   15.0  0.0  0.0  chr17              2934059  2934098 (50527002) C DNA8-26_DR        DNA                  (2990)   1540    1501 1142929 *
   417   22.6  1.5  9.4  chr17              2934098  2934234 (50526866) C piggyBac-N18_DR   DNA/PiggyBac          (527)    127       1 1142930  
   350   21.5  0.0  1.3  chr17              2935112  2935130 (50525970) + DNA8-9_DR         DNA/hAT-Ac              794    811   (640) 1142931  
  2586    6.5  3.4  0.8  chr17              2935131  2935485 (50525615) + SINE2-4_DR        SINE/tRNA-V-RTE           1    364     (7) 1142932  
  1191   14.7  3.8  7.9  chr17              2935255  2935542 (50525558) + ZFERV-2N1-I_DR    LTR/ERV1               5795   6071   (906) 1142933 *
   511   26.5  4.3  2.1  chr17              2935591  2935775 (50525325) + Copia-11B_DR-LTR  LTR/Gypsy?               12    200   (268) 1142934  
   679   22.3  1.4 14.5  chr17              2935776  2935985 (50525115) C EnSpm-22N2_DR     DNA/CMC-EnSpm        (4137)   1410    1225 1142935 *
  4103   13.7  4.7  1.2  chr17              2935867  2936568 (50524532) + HAT1-N1B_DR       DNA/hAT-Ac               14    739     (0) 1142936  
   546   14.5 10.5  1.8  chr17              2936477  2936581 (50524519) + DNA2-14_DR        DNA                    4145   4258  (3364) 1142937 *
  1040   17.9  5.0  9.4  chr17              2936581  2936857 (50524243) + EnSpm-N22_DR      DNA/CMC-EnSpm           844   1109   (412) 1142938  
   208   17.4  6.0 11.2  chr17              2936850  2936933 (50524167) C DNA8-28_DR        DNA/hAT              (3502)   3640    3561 1142939 *
  1961   10.0 14.9  1.0  chr17              2936875  2937217 (50523883) C hAT-N137_DR       DNA/hAT-Ac            (865)   2706    2317 1142940  
   859   16.1  3.1 10.5  chr17              2937415  2937670 (50523430) + TDR24             DNA                       3    241   (203) 1142941  
   229    7.3 12.2  0.0  chr17              2937785  2937825 (50523275) + hAT-N122_DR       DNA/hAT-Ac               80    125   (452) 1142942  
  1055    5.0  2.9  0.7  chr17              2937826  2937965 (50523135) C piggyBac-N20_DR   DNA/PiggyBac            (0)    642     500 1142943 *
  1356   11.6  1.4  0.0  chr17              2937950  2937967 (50523133) C hAT-N22B_DR       DNA/hAT-Ac            (368)   1011     884 1142944  
  1426    5.0  1.1  0.0  chr17              2937968  2938147 (50522953) + hAT-N141_DR       DNA/hAT-Charlie           4    185     (9) 1142945  
   220   28.8  0.0  0.0  chr17              2938105  2938170 (50522930) C DNA6-10_DR        DNA                  (3954)   2752    2687 1142946 *
  1801    7.0  2.7  7.8  chr17              2938159  2938453 (50522647) C piggyBac-N20_DR   DNA/PiggyBac          (142)    500     220 1142943  
  3107    2.2  1.6  0.0  chr17              2938480  2938843 (50522257) + L2-1_DR           LINE/L2                4616   4985     (0) 1142947  
   205    2.9  5.9  0.0  chr17              2938817  2938850 (50522250) + Rex1-26_DRe       LINE/Rex-Babar         3347   3382     (8) 1142948 *
  1430    5.6  0.5  1.0  chr17              2938853  2939051 (50522049) C piggyBac-N20_DR   DNA/PiggyBac          (422)    220      23 1142943  
   690   16.6 11.6  2.5  chr17              2939042  2939257 (50521843) + hAT-N122_DR       DNA/hAT-Ac              342    576     (1) 1142949 *
   416   11.4 12.1  1.6  chr17              2939332  2939447 (50521653) + hAT-N122_DR       DNA/hAT-Ac              449    576     (1) 1142950  
   581   15.2 19.0  1.3  chr17              2939448  2939646 (50521454) + hAT-N122_DR       DNA/hAT-Ac              341    574     (3) 1142951  
   607   12.1 18.8  4.2  chr17              2939648  2939855 (50521245) + hAT-N122_DR       DNA/hAT-Ac              340    576     (1) 1142951  
   514   19.1 12.1  2.5  chr17              2939856  2940069 (50521031) + hAT-N122_DR       DNA/hAT-Ac              341    574     (3) 1142951  
   433   15.2 24.4  1.3  chr17              2940071  2940263 (50520837) + hAT-N122_DR       DNA/hAT-Ac              340    576     (1) 1142951  
   200   19.1 18.4  3.6  chr17              2940264  2940431 (50520669) + hAT-N122_DR       DNA/hAT-Ac              343    534    (43) 1142952  
   368   14.2 13.2  0.8  chr17              2940454  2940567 (50520533) + hAT-N122_DR       DNA/hAT-Ac              449    576     (1) 1142953  
   259   14.4 21.1  5.4  chr17              2940568  2940727 (50520373) + hAT-N122_DR       DNA/hAT-Ac              341    524    (53) 1142954  
   412   11.4 12.1  1.6  chr17              2940759  2940874 (50520226) + hAT-N122_DR       DNA/hAT-Ac              449    576     (1) 1142955  
   614   17.3 12.6  2.5  chr17              2940875  2941087 (50520013) + hAT-N122_DR       DNA/hAT-Ac              341    574     (3) 1142956  
   201   23.3  1.3  5.4  chr17              2941026  2941102 (50519998) + CryptonV-N5_DR    DNA/Crypton-V          1804   1877 (22660) 1142957 *
   276   13.9 21.7  6.0  chr17              2941089  2941249 (50519851) + hAT-N122_DR       DNA/hAT-Ac              340    524    (53) 1142958  
   426   10.5 12.1  1.6  chr17              2941281  2941396 (50519704) + hAT-N122_DR       DNA/hAT-Ac              449    576     (1) 1142959  
   261    5.9  0.0  0.0  chr17              2941397  2941429 (50519671) + hAT-N122_DR       DNA/hAT-Ac              341    373   (204) 1142960  
   565   14.9 16.6  4.7  chr17              2941529  2941739 (50519361) + hAT-N122_DR       DNA/hAT-Ac              342    576     (1) 1142961  
   552   17.6 13.0  2.5  chr17              2941740  2941954 (50519146) + hAT-N122_DR       DNA/hAT-Ac              341    577     (0) 1142961  
   240   21.1  0.0  2.8  chr17              2941893  2941965 (50519135) + CryptonV-N5_DR    DNA/Crypton-V          1804   1874 (22663) 1142962 *
   244    8.6  0.0  0.0  chr17              2941955  2941989 (50519111) + hAT-N111_DR       DNA/hAT-Ac             1016   1050    (52) 1142963  
  1553   12.0 24.6  0.2  chr17              2942001  2942342 (50518758) C DNA-8-31_DR       DNA/hAT-Ac              (0)    425       1 1142964  
  2128   11.7  5.1  4.0  chr17              2942684  2943076 (50518024) C Kolobok-1N2_DR    DNA/Kolobok-T2          (0)    690     294 1142965  
   389   15.1 16.0  0.0  chr17              2943074  2943191 (50517909) C hAT-N177B_DR      DNA/hAT-Tip100         (51)    913     829 1142966 *
   361   20.2  1.9  1.2  chr17              2943385  2943544 (50517556) C Penelope-1_DR     LINE/Penelope        (4210)    236      76 1142967 *
   724   10.6  0.0 21.4  chr17              2943417  2943632 (50517468) + (TA)n             Simple_repeat             1    178     (0) 1142968  
   432   14.4  2.6 17.4  chr17              2943448  2943749 (50517351) C Zisupton-6_DR     DNA/Zisupton        (13278)   8838    8575 1142969 *
   276   13.3  1.1  7.8  chr17              2943632  2943917 (50517183) C Polinton-1N1_DR   DNA/Maverick          (461)  15008   14741 1142970 *
   518   12.8  3.4  8.7  chr17              2943633  2943671 (50517429) + EnSpm-N48_DR      DNA/CMC-EnSpm          1681   1886  (1692) 1142971  
   470    4.7  1.8  7.8  chr17              2943655  2943947 (50517153) + (TTATA)n          Simple_repeat             1    275     (0) 1142972 *
   201   12.5  3.9  6.0  chr17              2944023  2944073 (50517027) + EnSpm-N25_DR      DNA/CMC-EnSpm          3585   3634  (1052) 1142973  
   255    7.8  1.8  6.7  chr17              2944618  2944637 (50516463) C DNA9-6_DR         DNA                   (334)   7550    7446 1142974  
   271    8.1  1.1  3.4  chr17              2944638  2944727 (50516373) C Dada-tA_DR        DNA/Dada              (360)   8312    8225 1142975 *
   305    5.2  0.0  0.0  chr17              2944651  2944727 (50516373) + DNA-8-29_DR       DNA/hAT-Tip100          812    888   (132) 1142976 *
   558   17.0  3.0 11.4  chr17              2944665  2944929 (50516171) C EnSpm-N37_DR      DNA/CMC-EnSpm        (2326)   4321    4077 1142977  
   263   10.5  0.9  0.0  chr17              2944728  2944755 (50516345) C hAT-N39_DR        DNA/hAT-Tip100        (268)   1326    1221 1142978 *
   342    8.6  2.1  0.0  chr17              2944854  2944946 (50516154) C DNA8-26_DR        DNA                  (3048)   1482    1388 1142979 *
   475   10.5  3.0  5.1  chr17              2944864  2944963 (50516137) C Gypsy123-I_DR     LTR/Gypsy            (4761)    653     556 1142980  
   306   11.1  0.0  8.3  chr17              2944947  2944962 (50516138) + ERV1-7_DR-I       LTR/ERV1               1728   1802  (4901) 1142981 *
   318   13.4  0.8  2.5  chr17              2944964  2944979 (50516121) + piggyBac-N5_DR    DNA/PiggyBac?          1210   1302   (834) 1142982  
  4127    0.7  0.0  0.0  chr17              2945828  2946285 (50514815) C Gypsy5-LTR_DR     LTR/Gypsy               (0)    458       1 1142983  
 37967    0.5  0.0  1.9  chr17              2946286  2950578 (50510522) C Gypsy5-I_DR       LTR/Gypsy               (0)   4212       1 1142983  
  4115    0.9  0.0  0.0  chr17              2950579  2951036 (50510064) C Gypsy5-LTR_DR     LTR/Gypsy               (0)    458       1 1142983  
   496    7.5  0.0  0.0  chr17              2951039  2951105 (50509995) + L2-1_DR           LINE/L2                4918   4984     (1) 1142984  
   467   15.1  1.1  2.1  chr17              2951106  2951133 (50509967) + DNA8-26_DR        DNA                    2854   2947  (1583) 1142985  
  1506   15.7  8.7  0.0  chr17              2951548  2951847 (50509253) + DNA8-12_DR        DNA                       1    326     (0) 1142986  
   211   11.3  8.8  6.9  chr17              2951874  2951885 (50509215) C EnSpm-N20_DR      DNA/CMC-EnSpm        (1992)    882     870 1142987  
   855    2.2  2.9  1.4  chr17              2951886  2952021 (50509079) C hAT-N68_DR        DNA/hAT-Ac              (0)   3032    2895 1142988  
   347   16.5  0.0  0.0  chr17              2951942  2951956 (50509144) + EnSpm-N34_DR      DNA/CMC-EnSpm           414    477   (613) 1142989 *
   386    7.0  3.5  0.0  chr17              2951957  2952042 (50509058) + DNA-N38_DR        DNA                     103    191   (432) 1142990  
   298    9.3  3.8  7.9  chr17              2951967  2952021 (50509079) C hAT-N155_DR       DNA/hAT-Tip100        (328)    260     210 1142991 *
 11487    4.9  7.3  0.4  chr17              2952022  2953620 (50507480) C hAT-N63_DR        DNA/hAT-Ac              (0)   1710       2 1142992  
   202   12.8  2.6  0.0  chr17              2953611  2953643 (50507457) C DIRS-4N1_DR       LTR/Ngaro             (805)   3657    3624 1142993 *
  8682    2.9  5.8  0.6  chr17              2953644  2954742 (50506358) + HATN5_DR          DNA/hAT-Ac                1   1156     (0) 1142994  
  1287    6.6 31.6  2.4  chr17              2954766  2955028 (50506072) C hAT-N36_DR        DNA/hAT               (819)    921     584 1142995  
  6472   17.0  6.4  2.8  chr17              2955132  2956531 (50504569) + SAT-18_DR         Satellite              1465   2913   (552) 1142996  
  4003    0.6  2.9  1.0  chr17              2956534  2957023 (50504077) C DNA8-4_DR         DNA/hAT-Charlie         (0)   2395    1897 1142997 *
  5733    1.9  0.7  0.6  chr17              2957019  2957723 (50503377) C DNA8-4_DR         DNA/hAT-Charlie       (969)   1426     721 1142997  
   368    1.6  0.0  0.0  chr17              2957719  2957781 (50503319) C DNA8-4_DR         DNA/hAT-Charlie      (1612)    783     721 1142997 *
   241    0.0  0.0  0.0  chr17              2957814  2957839 (50503261) C DNA8-4_DR         DNA/hAT-Charlie      (1649)    746     721 1142997  
   511    4.8  0.0  0.0  chr17              2957893  2957955 (50503145) C DNA8-4_DR         DNA/hAT-Charlie      (1612)    783     721 1142997 *
   528    3.2  0.0  0.0  chr17              2957951  2958013 (50503087) C DNA8-4_DR         DNA/hAT-Charlie      (1612)    783     721 1142997  
   528    3.2  0.0  0.0  chr17              2958009  2958071 (50503029) C DNA8-4_DR         DNA/hAT-Charlie      (1612)    783     721 1142997  
  6990    1.3  0.0  0.1  chr17              2958291  2959074 (50502026) C DNA8-4_DR         DNA/hAT-Charlie      (1612)    783       1 1142998  
  6713   15.3  1.5  2.6  chr17              2959075  2960299 (50500801) + SAT-18_DR         Satellite              1055   2265  (1200) 1142999  
  2753   14.3  8.8  4.4  chr17              2960676  2961269 (50499831) C DNAX-15_DR        DNA                     (0)    767     149 1143000 *
  5059   24.2  5.2 18.9  chr17              2961267  2967228 (50493872) + SAT-18_DR         Satellite                 1   5148    (69) 1143001  
   362   16.9  0.0  0.0  chr17              2967202  2967260 (50493840) C DNAX-15_DR        DNA                   (189)    578     520 1143002 *
  1057   15.5  0.5  3.5  chr17              2967271  2967477 (50493623) C DNAX-15_DR        DNA                   (536)    231      31 1143002  
   520   10.8 15.5  0.8  chr17              2967392  2967494 (50493606) C hAT-N35B_DR       DNA/hAT-Ac            (321)   1291    1174 1143003 *
  2800    7.0  0.5  0.5  chr17              2967557  2967927 (50493173) + DIRS-7_DR         LTR/Ngaro              5023   5393     (0) 1143004  
   273   20.3  2.9  1.4  chr17              2968028  2968042 (50493058) C Merlin-2_DR       DNA/Merlin           (2736)  11185   11170 1143005  
   499   22.6  6.0  0.7  chr17              2968043  2968176 (50492924) + DNA-X-4_DR        DNA                       1    141  (1104) 1143006  
  7750    3.5  1.5  3.1  chr17              2968197  2969192 (50491908) C hAT-N30_DR        DNA/hAT-Ac              (1)    981       1 1143007  
   207   16.7  0.0  0.0  chr17              2969194  2969229 (50491871) + TE-X-1B_DR        DNA                    1272   1307   (102) 1143008  
   704   16.4 15.8  0.0  chr17              2969727  2969896 (50491204) C HarbingerN6B_DR   DNA/PIF-Harbinger     (135)    587     391 1143009  
  1129    8.8 12.9  0.0  chr17              2969897  2970067 (50491033) + LTR-11_DR-LTR     LTR                       1    193     (0) 1143010  
   286    4.8  0.0  0.0  chr17              2970069  2970110 (50490990) + LTR-11_DR-I       LTR                       2     43     (0) 1143011  
   943   11.8 18.9  0.6  chr17              2970111  2970363 (50490737) + RTEX-1_DR         LINE/RTE-X             4410   4710    (22) 1143012  
   753    6.8 45.1  0.0  chr17              2970364  2970496 (50490604) + LTR-11_DR-LTR     LTR                       1    193     (0) 1143013  
   236   21.1  4.0  4.0  chr17              2970501  2970574 (50490526) + DNA-5-8E_DR       DNA/hAT-hAT5              1     74   (408) 1143014  
  8379    2.5  2.1  1.1  chr17              2970591  2971595 (50489505) C Looper-N7_DR      DNA/Kolobok-T2          (0)   1015       1 1143015  
  8294   10.6  8.2  1.8  chr17              2971596  2971983 (50489117) + IS3EU-4_DR        DNA/IS3EU             11204  12684  (2345) 1143016  
  1571   16.6 15.0  1.2  chr17              2971739  2971759 (50489341) + EnSpm-15_DR       DNA/CMC-EnSpm          8968   9124  (2330) 1143017 *
  1673   14.0 13.2  0.8  chr17              2971760  2972084 (50489016) C DNA8-17_DR        DNA/hAT-Tip100        (140)   1673    1309 1143018  
   415   24.3  0.9  0.0  chr17              2972024  2972130 (50488970) C DNA8-9_DR         DNA/hAT-Ac            (579)    872     765 1143019 *
  1571   16.6 15.0  1.2  chr17              2972085  2972117 (50488983) + EnSpm-15_DR       DNA/CMC-EnSpm          9125   9398  (2056) 1143017  
  1631   12.8  1.7  3.7  chr17              2972201  2972498 (50488602) C Kolobok-N7_DR     DNA/Kolobok-T2        (844)    332      41 1143020  
  3741    5.1  2.4  1.2  chr17              2972499  2972993 (50488107) + hAT-N32_DR        DNA/hAT-Charlie           1    501     (0) 1143021  
   363    9.6  0.0  0.0  chr17              2972994  2973045 (50488055) C Kolobok-N8_DRe    DNA/Kolobok-T2        (843)     52       1 1143022  
  9108    6.4  1.8  0.2  chr17              2973508  2974704 (50486396) + TC1DR3            DNA/TcMar-Tc1             1   1217     (8) 1143023  
   221   11.1  2.8  0.0  chr17              2974677  2974712 (50486388) C DNA8-26_DR        DNA                  (2989)   1541    1505 1143024 *
 32325    1.5  1.2  0.3  chr17              2975387  2979230 (50481870) C DNA-6-N4_DR       DNA/IS3EU               (0)   3877       1 1143025  
   304   15.6  0.0 13.9  chr17              2979308  2979389 (50481711) + EnSpm-N28_DR      DNA/CMC-EnSpm             8     79   (278) 1143026  
   246   23.6  0.0  0.0  chr17              2979380  2979400 (50481700) + DNA8-26_DR        DNA                    1486   1506  (3024) 1143027 *
  4632    7.2  5.1  0.6  chr17              2979401  2980030 (50481070) C TC1DR3B           DNA/TcMar-Tc1           (1)    888     231 1143028  
  1809    8.6  1.9  0.4  chr17              2980031  2980287 (50480813) + DNA-5-8D_DR       DNA/hAT-hAT5              1    261   (969) 1143029  
   232   18.2  0.0  4.5  chr17              2980299  2980344 (50480756) + hAT-N48_DR        DNA/hAT-Ac              281    324  (1339) 1143030 *
  1624   10.8 13.5  0.3  chr17              2980306  2980596 (50480504) C hAT-N34_DR        DNA/hAT-Ac            (119)    830     501 1143031  
   575   18.2 14.8 10.0  chr17              2980597  2980845 (50480255) C HATN11B_DR        DNA/hAT                 (0)    690     431 1143032  
  3001    7.9  3.0  8.9  chr17              2980846  2981383 (50479717) + DNA8-3_DR         DNA/hAT-Tip100            1    472   (915) 1143033  
   248   13.6  0.0  0.0  chr17              2981378  2981421 (50479679) + CryptonV-N5_DR    DNA/Crypton-V         16111  16154  (8383) 1143034 *
   226   13.3  0.0  0.0  chr17              2981382  2981426 (50479674) C Polinton-1_DR     DNA/Maverick         (1331)  17154   17110 1143035 *
  1199    8.4  2.4  0.0  chr17              2981410  2981576 (50479524) + DNA-5-8D_DR       DNA/hAT-hAT5           1060   1230     (0) 1143036  
  1790    4.9  4.0  0.0  chr17              2981579  2981803 (50479297) C TC1DR3            DNA/TcMar-Tc1         (991)    234       1 1143037  
   232   24.6  2.4  1.6  chr17              2981830  2981865 (50479235) C hAT-N22_DR        DNA/hAT-Ac           (1183)    555     434 1143038 *
   389    4.9  0.0  0.0  chr17              2981838  2981898 (50479202) + EnSpm-6N1_DR      DNA/CMC-EnSpm          6368   6428  (2808) 1143039 *
   432    8.2  1.2  0.0  chr17              2981866  2981950 (50479150) + (TGAA)n           Simple_repeat             3     88     (0) 1143040  
   290   21.6  1.3  1.3  chr17              2981903  2981977 (50479123) + Polinton-4_DR     DNA/Maverick          12410  12484  (7803) 1143041 *
  2050   12.5  4.4  0.0  chr17              2981951  2982310 (50478790) + EnSpm-N21_DR      DNA/CMC-EnSpm            90    465    (14) 1143042  
 10209    9.8  2.8 11.8  chr17              2982843  2985247 (50475853) + SAT-19_DR         Satellite                 1   2187     (4) 1143043  
   288    9.5  3.2  0.0  chr17              2986094  2986156 (50474944) + ERV1-N6-I_DR      LTR/ERV1               3348   3412  (1091) 1143044 *
  2208   15.2  1.0  2.0  chr17              2986102  2986158 (50474942) C Merlin-1_DR       DNA/Merlin           (8296)   2231    1827 1143045  
  2330    8.1  1.7  2.3  chr17              2986159  2986510 (50474590) + Mariner-N38_DR    DNA/TcMar-Tc1             1    350   (197) 1143046  
  3573    3.4  1.6  0.7  chr17              2986513  2986957 (50474143) + Rex1-20_DRe       LINE/Rex-Babar         2391   2839   (448) 1143047  
   486   11.2  5.0  1.9  chr17              2986921  2987020 (50474080) C Helitron-N5_DR    RC/Helitron          (3377)   6132    6030 1143048 *
   415   13.6  7.6  6.3  chr17              2986926  2987082 (50474018) C MOSAT_DR          Satellite             (773)   1314    1156 1143049 *
   270   18.4  4.5  2.9  chr17              2987063  2987129 (50473971) + Polinton-4_DR     DNA/Maverick          13355  13422  (6865) 1143050 *
  1313   15.9  2.6  0.4  chr17              2987075  2987341 (50473759) C Helitron-N5_DR    RC/Helitron          (2986)   6523    6287 1143051 *
  3893    9.1  1.3  0.2  chr17              2987108  2987657 (50473443) C MOSAT_DR          Satellite             (229)   1858    1303 1143052  
  3903    3.0  0.0  0.0  chr17              2987696  2988158 (50472942) + Rex1-20_DRe       LINE/Rex-Babar         2825   3287     (0) 1143053  
   725   19.1  3.8  6.5  chr17              2988124  2988358 (50472742) + MuDR-2_DR         DNA/MULE-MuDR         16101  16329  (7604) 1143054 *
  1351    6.5  1.0  1.5  chr17              2988155  2988358 (50472742) + Mariner-N38_DR    DNA/TcMar-Tc1           342    544     (3) 1143055  
  1169   14.0  2.1  2.1  chr17              2988359  2988395 (50472705) + hAT-N202_DR       DNA/hAT-Tip100          309    549  (1336) 1143056  
  1693    8.5  1.7  0.0  chr17              2988552  2988786 (50472314) C TDR20             DNA/Merlin              (0)    239       1 1143057  
   859    6.5  3.2  0.8  chr17              2988798  2988921 (50472179) C SINE2-5_DR        SINE/tRNA-V-RTE        (12)    270     144 1143058  
   269    9.5  3.2  0.0  chr17              2988935  2988997 (50472103) + EnSpm-N13_DR      DNA/CMC-EnSpm          5956   6020 (16129) 1143059 *
   903   10.5  0.5 18.1  chr17              2988951  2989171 (50471929) C DNA-N43_DR        DNA/TcMar-Fot1        (334)    720     533 1143060 *
   959   10.4  0.0  5.5  chr17              2989070  2989222 (50471878) C ERV1-N3-I_DR      LTR/ERV1              (854)   3737    3593 1143061  
   861   20.8  3.4 11.8  chr17              2989223  2989389 (50471711) C EnSpm-21_DR       DNA/CMC-EnSpm        (2175)   6974    6679 1143062  
   835    9.5  0.6  0.0  chr17              2989609  2989766 (50471334) C hAT-N26_DR        DNA/hAT?                (0)   1459    1301 1143063  
   319   14.6  0.0  0.0  chr17              2989775  2989822 (50471278) C hAT-N26_DR        DNA/hAT?              (380)   1079    1032 1143063  
  9165    4.2  7.3  1.4  chr17              2989824  2991126 (50469974) + ACROBAT1          DNA/PIF                   1   1379     (0) 1143064  
  2208   12.2  2.9  0.6  chr17              2991129  2991475 (50469625) + Harbinger3_DR     DNA/PIF-Harbinger         1    355  (3244) 1143065  
   219    7.4  0.0  0.0  chr17              2991477  2991503 (50469597) C Harbinger-8N1_DR  DNA/PIF-Harbinger       (0)    555     529 1143066 *
  3995    6.0 25.1  0.5  chr17              2991503  2992211 (50468889) C hAT-N198_DR       DNA/hAT-Charlie        (75)   1324     442 1143067  
  2531   14.6  5.5  3.0  chr17              2992208  2992660 (50468440) C Harbinger-8N1_DR  DNA/PIF-Harbinger      (40)    515      52 1143066 *
   593   10.0  9.6  4.1  chr17              2992662  2992776 (50468324) C hAT-N26_DR        DNA/hAT?              (866)    593     473 1143063  
   487   13.1 17.2  0.0  chr17              2992784  2992905 (50468195) + hAT-N152_DR       DNA/hAT-Blackjack         1    143   (187) 1143068  
   547   11.1  5.6  0.0  chr17              2992934  2993023 (50468077) + TDR8B             DNA/hAT-Ac              737    831   (132) 1143069  
   292   22.1  0.0  1.5  chr17              2992971  2993026 (50468074) C Helitron-1_DR     RC/Helitron         (21321)   4979    4925 1143070 *
  1353   11.4  0.9  0.0  chr17              2993027  2993237 (50467863) C Kolobok-N6_DR     DNA/Kolobok-T2?         (0)    467     255 1143071  
  7115    4.9  3.5  0.1  chr17              2993297  2994228 (50466872) C piggyBac-N1_DR    DNA/PiggyBac           (35)    970       7 1143072  
   286   17.1 14.5  0.0  chr17              2994479  2994554 (50466546) + Mariner-6_DR      DNA/TcMar-Tc1            21    107  (1522) 1143073 *
  1872    7.4 23.4  0.0  chr17              2994489  2994825 (50466275) C Mariner-N38_DR    DNA/TcMar-Tc1          (38)    509      94 1143074  
  2923   13.2 13.7  9.1  chr17              2994832  2995799 (50465301) + hAT-N47C_DR       DNA/hAT-Tip100           35    988     (0) 1143075  
   243   16.0  2.0  0.0  chr17              2995859  2995907 (50465193) + Copia-11F_DR-LTR  LTR/Gypsy?                9     58   (378) 1143076  
  1497    8.4  5.8  0.0  chr17              2995908  2996133 (50464967) + TDR20             DNA/Merlin                1    239     (0) 1143077  
  1263   17.0  3.6  0.4  chr17              2996144  2996367 (50464733) + HAT1-N1B_DR       DNA/hAT-Ac               75    305   (434) 1143078  
   400    6.0  0.0  0.0  chr17              2996368  2996417 (50464683) + HATN10_DR         DNA/hAT-Ac                1     50   (405) 1143079  
   649   11.4  5.8  4.3  chr17              2996432  2996569 (50464531) + Copia-11F_DR-LTR  LTR/Gypsy?              242    381    (64) 1143076  
   946   16.0  3.8 13.5  chr17              2996580  2996846 (50464254) C Copia-12B_DR-LTR  LTR/Gypsy?            (169)    298      55 1143080  
   612    7.5 14.0  0.0  chr17              2996850  2996942 (50464158) C hAT-N54_DR        DNA/hAT-Ac              (0)   1689    1584 1143081  
   300   14.3  4.4  6.8  chr17              2996909  2996998 (50464102) C DNA-N43_DR        DNA/TcMar-Fot1        (288)    766     679 1143082 *
   201    2.1  0.0  4.3  chr17              2996958  2997006 (50464094) C Rex1-31_DRe       LINE/Rex-Babar        (431)   3102    3056 1143083 *
   853   16.7  2.1  2.1  chr17              2996975  2997164 (50463936) + Copia-11F_DR-LTR  LTR/Gypsy?              254    443     (2) 1143084  
   499   17.9  5.3  0.8  chr17              2997165  2997274 (50463826) C DNA2-16_DR        DNA                  (9789)   8262    8148 1143085 *
  2405   12.9  1.6  0.0  chr17              2997179  2997551 (50463549) C HE1_DR1           SINE/tRNA-V-RTE        (22)    380       2 1143086  
   247   17.2  9.3  3.9  chr17              2997780  2997876 (50463224) C DNA-2-30_DR       DNA                   (286)    102       1 1143087  
   468   14.8  6.4  0.9  chr17              2998106  2998214 (50462886) + TDR7              DNA                     427    541     (0) 1143088  
   412   20.9  1.8  9.9  chr17              2998215  2998323 (50462777) + Harbinger-N17_DR  DNA/PIF-Harbinger       429    630  (1015) 1143089  
  1215    5.0 15.5  2.9  chr17              2998372  2998558 (50462542) + TE-X-3_DR         DNA/PIF-ISL2EU            2    211   (812) 1143090  
  1981   10.0  1.9  0.0  chr17              2998563  2998832 (50462268) C Harbinger-N13_DR  DNA/PIF-Harbinger       (0)    324      50 1143091  
  1683   10.3  4.5  0.0  chr17              2998855  2999097 (50462003) + HarbingerN5_DR    DNA/PIF-Harbinger       603    856     (5) 1143092  
  2157    8.5  1.6  0.3  chr17              2999103  2999410 (50461690) C L1-11_DR          LINE/L1              (3055)   4269    3958 1143093  
   208   18.5 18.5  0.0  chr17              2999382  2999446 (50461654) + Helitron-1_DR     RC/Helitron            4887   4963 (21337) 1143094 *
  5852    6.4 21.0  1.3  chr17              2999415  3000379 (50460721) + TDR8              DNA/PIF-Harbinger         1   1153     (2) 1143095  
   303    5.3  0.0  0.0  chr17              3000349  3000386 (50460714) C Harbinger-2_DR    DNA/PIF-Harbinger    (4289)     38       1 1143096 *
 45087    1.9  1.4  0.4  chr17              3000389  3005843 (50455257) C EnSpm-N40B_DR     DNA/CMC-EnSpm           (0)   5507       1 1143097  
   323    6.0 10.0  0.0  chr17              3005844  3005885 (50455215) + EnSpm-N21_DR      DNA/CMC-EnSpm           340    386    (93) 1143098  
  1045    3.6 39.4  0.4  chr17              3005899  3006091 (50455009) + L2-1_DR           LINE/L2                4714   4981     (4) 1143099  
   401   10.8  9.6  0.0  chr17              3006090  3006172 (50454928) + EnSpm-N21_DR      DNA/CMC-EnSpm           380    470     (9) 1143100 *
   205   19.3  1.7  1.7  chr17              3006127  3006184 (50454916) + Gypsy83-I_DR      LTR/Gypsy              1944   2001  (5027) 1143101 *
  1650    7.1  1.3  0.0  chr17              3007075  3007299 (50453801) + SINE2-4_DR        SINE/tRNA-V-RTE         142    369     (2) 1143102  
   372   24.9  2.3  7.9  chr17              3007116  3007329 (50453771) + CryptonV-N5_DR    DNA/Crypton-V          4781   4983 (19554) 1143103 *
  1326   12.3 13.3  7.4  chr17              3007304  3007597 (50453503) + Copia-11C_DR-LTR  LTR/Gypsy?               11    321   (115) 1143104  
  1557   12.9  0.0  2.1  chr17              3007598  3007842 (50453258) + DNA-AT-2_DR       DNA                       1    240  (1201) 1143105  
   266    3.3  0.0  0.0  chr17              3007863  3007892 (50453208) + Copia-11C_DR-LTR  LTR/Gypsy?              407    436     (0) 1143104  
   529   18.2  1.6  1.6  chr17              3007893  3008012 (50453088) + CryptonV-3_DR     DNA/Crypton-V          1000   1119 (22334) 1143106  
   214   10.5  5.3  0.0  chr17              3008008  3008018 (50453082) C EnSpm-N59_DR      DNA/CMC-EnSpm?       (1664)   2005    1993 1143107 *
  1319    8.1 12.9  0.0  chr17              3008019  3008228 (50452872) C TDR20             DNA/Merlin              (0)    239       3 1143108  
   278   16.4  2.7  1.3  chr17              3008372  3008445 (50452655) + hAT-N21B_DR       DNA/hAT-Ac             1112   1186   (115) 1143109 *
   310   13.8  0.0  1.5  chr17              3008386  3008451 (50452649) + Mariner-N38_DR    DNA/TcMar-Tc1           449    513    (34) 1143110  
   203   20.9  2.1  3.2  chr17              3008452  3008470 (50452630) + MuDR-2_DR         DNA/MULE-MuDR         16239  16305  (7628) 1143111  
  2052   13.8 11.1  1.7  chr17              3008473  3008906 (50452194) + EnSpm-N21_DR      DNA/CMC-EnSpm             6    479     (0) 1143112  
   208   17.0  5.3  7.1  chr17              3009033  3009089 (50452011) + hAT-24_DR         DNA/hAT-Ac             1646   1701  (2087) 1143113 *
   248   22.6  1.9  0.0  chr17              3009044  3009096 (50452004) + DNA8-26_DR        DNA                    1483   1536  (2994) 1143114 *
   267   16.2 24.3  0.0  chr17              3009052  3009065 (50452035) C Merlin-2_DR       DNA/Merlin           (9002)   4919    4888 1143115  
  4636    8.1  3.2  0.0  chr17              3009066  3009698 (50451402) C TC1DR3            DNA/TcMar-Tc1           (0)   1225     573 1143116  
   267    2.3  2.3  0.0  chr17              3009864  3009951 (50451149) + (TTTA)n           Simple_repeat             4     93     (0) 1143117 *
  3905    3.6  0.2  0.4  chr17              3009915  3010409 (50450691) C CR1-37_DR         LINE/L2                 (1)   2716    2223 1143118  
   361   13.6  2.9  4.4  chr17              3010410  3010478 (50450622) + hAT-25_DR         DNA/hAT-Charlie           1     68  (2332) 1143119 *
 10738    4.0  3.9  2.9  chr17              3010471  3011997 (50449103) + hAT-N21_DR        DNA/hAT-Charlie         304   1845     (1) 1143120  
  1325    3.7  0.0  0.0  chr17              3011998  3012156 (50448944) C CR1-37_DR         LINE/L2               (486)   2231    2073 1143118  
  1057    8.9  2.3  4.7  chr17              3012633  3012807 (50448293) C hAT-N203_DR       DNA/hAT-Tip100       (3990)   1551    1381 1143121  
  5855    5.9  4.3  1.5  chr17              3012808  3013628 (50447472) + LOOPERN3_DR       DNA/Kolobok-T2            1    843   (168) 1143122  
   854    9.8  1.6  0.0  chr17              3013620  3013742 (50447358) C hAT-N203_DR       DNA/hAT-Tip100       (4363)   1178    1054 1143121 *
   320   25.7  7.1 10.8  chr17              3013738  3013977 (50447123) + Kolobok-N2B_DR    DNA/Kolobok-T2            6    237   (953) 1143123 *
   754   17.4  3.6  0.7  chr17              3013743  3013758 (50447342) C DIRS-N3_DR        LTR/Ngaro            (5179)   1058     916 1143124  
  2044   26.8  3.4 12.2  chr17              3013840  3015391 (50445709) + SAT-19_DR         Satellite               139   1567   (208) 1143125  
   445   32.5  4.9  2.4  chr17              3015448  3015690 (50445410) C Kolobok-N2A_DR    DNA/Kolobok-T2       (1106)    249       1 1143126  
   422    5.1  1.5  9.1  chr17              3016306  3016318 (50444782) + DNA6-6_DR         DNA                    7745   7864  (3416) 1143127  
   429    5.6  1.7  7.3  chr17              3016319  3016434 (50444666) C CryptonV-3_DR     DNA/Crypton-V       (22925)    528     419 1143128  
   264   19.1  4.1  4.1  chr17              3016322  3016334 (50444766) + Mariner-N29_DR    DNA/TcMar-ISRm11        353    441  (1324) 1143129 *
   551   11.5  2.0  3.1  chr17              3016335  3016433 (50444667) + Harbinger-2_DR    DNA/PIF-Harbinger      2318   2415  (1912) 1143130  
   441    4.5  0.0  0.0  chr17              3016355  3016443 (50444657) C DNA8-10_DR        DNA/hAT-Ac           (2338)   1680    1592 1143131 *
   328    7.7 13.1  2.5  chr17              3016356  3016462 (50444638) + EnSpm-N34_DR      DNA/CMC-EnSpm           409    526   (564) 1143132 *
   285   19.8  2.3  1.1  chr17              3016386  3016472 (50444628) C Merlin-1_DR       DNA/Merlin           (6188)   4339    4252 1143133 *
  3763   10.8  5.9 23.2  chr17              3016445  3017455 (50443645) + hAT-N185_DR       DNA/hAT?                 49    917    (43) 1143134  
   242   17.6  5.4  3.5  chr17              3017414  3017525 (50443575) C EnSpm-10_DR       DNA/CMC-EnSpm         (424)   5881    5768 1143135 *
   547    9.7  4.5  0.0  chr17              3017431  3017564 (50443536) + CryptonV-3_DR     DNA/Crypton-V           368    507 (22946) 1143136 *
   835   11.9  0.6  0.6  chr17              3017459  3017635 (50443465) C DNA9-3_DR         DNA/MULE-MuDR?       (1758)   9621    9445 1143137 *
  1328   21.3  2.7  8.2  chr17              3017479  3017994 (50443106) + Zisupton-6_DR     DNA/Zisupton           8425   8914 (13202) 1143138  
   489   22.2 11.5  0.4  chr17              3017565  3017635 (50443465) C Zisupton-6_DR     DNA/Zisupton        (20769)   1344    1117 1143139 *
  1334   13.9  0.0  4.6  chr17              3017772  3017997 (50443103) C Zisupton-6_DR     DNA/Zisupton        (13399)   8717    8502 1143140  
   358   27.4  0.4 10.8  chr17              3017859  3018002 (50443098) + EnSpm-N2_DR       DNA/CMC-EnSpm          2919   3159   (856) 1143141 *
   405   16.1  0.0  5.8  chr17              3017875  3018019 (50443081) C EnSpm-N34_DR      DNA/CMC-EnSpm         (597)    493     357 1143142 *
   540    4.1 35.0  0.0  chr17              3018003  3018099 (50443001) C Mariner-N38_DR    DNA/TcMar-Tc1         (416)    131       1 1143143  
   507   11.8  1.1  1.1  chr17              3018031  3018124 (50442976) + Merlin-1_DR       DNA/Merlin             2107   2200  (8327) 1143144 *
   529    4.7 24.8  1.5  chr17              3018100  3018111 (50442989) C hAT-N21B_DR       DNA/hAT-Ac            (463)    838     705 1143145  
   458   10.7 24.6  0.0  chr17              3018112  3018124 (50442976) C Helitron-4_DR     RC/Helitron         (18222)  13646   13495 1143146  
  2650   12.8  6.2  2.1  chr17              3018125  3018620 (50442480) + DNA-X-4_DR        DNA                       2    517   (728) 1143147  
  1802   13.0 16.9  0.5  chr17              3018598  3018975 (50442125) + DNA-X-4_DR        DNA                     717   1156    (89) 1143148 *
   263   10.4  4.2  0.0  chr17              3019326  3019373 (50441727) + Dada-U1B_DR       DNA/Dada                865    914  (8614) 1143149  
   372   12.7  1.5  3.1  chr17              3019668  3019732 (50441368) + hAT-N35B_DR       DNA/hAT-Ac              590    653   (959) 1143150 *
  1931    6.6  2.5  0.0  chr17              3019693  3019936 (50441164) + HATN8_DR          DNA/Zisupton              6    255     (0) 1143151  
   769    9.0 18.2  5.0  chr17              3019937  3020112 (50440988) + DNAX-18_DR        DNA/Merlin               73    270   (488) 1143152  
   265    5.1  0.0  2.6  chr17              3020117  3020156 (50440944) C DNA-8-22_DR       DNA/hAT-Ac              (1)   1433    1395 1143153  
  1007    6.9  0.0  3.0  chr17              3020162  3020296 (50440804) + EXPANDER1_DR      LINE/RTE-BovB          2879   3009   (356) 1143154  
   460    6.6  1.6 13.6  chr17              3020269  3020391 (50440709) + Mariner-N5C_DR    DNA/TcMar              2192   2301  (5620) 1143155 *
   407   16.5  0.8  8.9  chr17              3020278  3020410 (50440690) C DNA8-26_DR        DNA                  (3002)   1528    1406 1143156 *
  1556   13.1 12.5 13.6  chr17              3020297  3020719 (50440381) + DNA9-3_DR         DNA/MULE-MuDR?         9527   9945  (1434) 1143157 *
  2174    8.1  3.5  0.9  chr17              3020412  3020724 (50440376) + SINE2-3_DR        SINE/tRNA-V-RTE          48    368     (0) 1143158  
  1233    9.0 18.0  0.0  chr17              3020740  3020961 (50440139) + EnSpm-N3C_DR      DNA/CMC-EnSpm             1    262    (21) 1143159  
   200   25.9  0.0  0.0  chr17              3020964  3021017 (50440083) C EnSpm-N13_DR      DNA/CMC-EnSpm       (19114)   3035    2982 1143160 *
   383   10.4 19.5  0.0  chr17              3020971  3021047 (50440053) C DNAX-18_DR        DNA/Merlin            (664)     94       3 1143161  
   273   11.6  1.8  7.5  chr17              3021000  3021055 (50440045) C CryptonV-N4_DR    DNA/Crypton-V       (11172)   2321    2269 1143162 *
   205    4.2  0.0  0.0  chr17              3021911  3021958 (50439142) + hAT-10_DR         DNA/hAT-Tip100         4187   4234   (246) 1143163  
   405   15.3 15.3  0.0  chr17              3022993  3023103 (50437997) C TDR6              DNA                   (121)    129       2 1143164  
   326   21.4  9.8  0.0  chr17              3023010  3023121 (50437979) C DNA-8-24_DR       DNA/hAT?             (1193)    590     468 1143165 *
   245   10.6  1.5  0.0  chr17              3023082  3023147 (50437953) C Mariner-N5_DR     DNA/TcMar            (8539)    430     364 1143166 *
  2980    8.3  7.0  0.6  chr17              3024211  3024696 (50436404) C Mariner-N38_DR    DNA/TcMar-Tc1           (1)    546      30 1143167  
   665   14.6 20.9  2.2  chr17              3024527  3024722 (50436378) + Zisupton-6_DR     DNA/Zisupton           8990   9221 (12895) 1143168 *
  2482   14.4  3.2  1.5  chr17              3024994  3025464 (50435636) + EnSpm-N21_DR      DNA/CMC-EnSpm             1    479     (0) 1143169  
   467   23.6  5.9  6.5  chr17              3025465  3025643 (50435457) + EnSpm-N48B_DR     DNA/CMC-EnSpm           737    914  (6045) 1143170 *
   765   22.3  5.9  5.1  chr17              3025492  3025746 (50435354) + DNA7-N2_DR        DNA/hAT-hAT6           1440   1696   (318) 1143171  
   439   15.8  4.0  0.0  chr17              3025680  3025755 (50435345) C DIRS-1F-LTR_DR    LTR/Ngaro             (402)    283     205 1143172 *
  2847    9.7 14.6  0.7  chr17              3025771  3026269 (50434831) + SINE3-1a          SINE/5S-Deu-L2            3    570     (0) 1143173  
   276   22.8  0.0  1.3  chr17              3026207  3026286 (50434814) + L2-56_DR          LINE/L2                1174   1252     (0) 1143174 *
   216   25.1  0.0  5.3  chr17              3026240  3026319 (50434781) C DIRS-4_DR         LTR/Ngaro            (6418)    378     303 1143175 *
  9756   13.6  3.3  4.2  chr17              3026321  3029231 (50431869) + Kolobok-N14B_DR   DNA/Kolobok-T2?         188   2110     (1) 1143176  
   256    8.3  0.0  0.0  chr17              3029668  3029703 (50431397) + Merlin-N3_DR      DNA/Merlin                1     36   (219) 1143177 *
   276   21.9  3.7  2.5  chr17              3029676  3029703 (50431397) C DNA8-23_DR        DNA                  (4699)   2040    1976 1143178  
   414    7.3  0.0  0.0  chr17              3029704  3029758 (50431342) + HE1_DR1           SINE/tRNA-V-RTE           1     55   (347) 1143179 *
   580   13.1  1.6  2.4  chr17              3029710  3029834 (50431266) + hAT-N68_DR        DNA/hAT-Ac             2835   2958    (74) 1143180  
   415    7.6  9.2  1.6  chr17              3029740  3029859 (50431241) C Harbinger-1_DR    DNA/PIF-Harbinger    (3003)    906     778 1143181 *
  3225   14.1  3.2  1.6  chr17              3029758  3030385 (50430715) C Helitron-N2_DR    RC/Helitron           (903)   1560     923 1143182  
  1782   18.9  0.8 10.1  chr17              3029956  3030462 (50430638) C EnSpm-6N1_DR      DNA/CMC-EnSpm        (7786)   1450     987 1143183 *
   218   34.1  0.0 11.8  chr17              3030345  3030361 (50430739) + Helitron-N2_DR    RC/Helitron            1453   1571   (892) 1143184 *
   239   34.5  0.9  0.0  chr17              3030362  3030477 (50430623) + DNA8-25_DR        DNA                     633    749  (3218) 1143185 *
   281   32.3  4.3  3.6  chr17              3030375  3030512 (50430588) C DNA-8-24_DR       DNA/hAT?             (1640)    143       5 1143165  
  3923    6.3  2.7  0.0  chr17              3030536  3031060 (50430040) + Gypsy-168-LTR_DR  LTR/Gypsy                 1    539     (0) 1143186  
  1231   14.5  0.9  1.7  chr17              3031091  3031322 (50429778) + Merlin-N3_DR      DNA/Merlin               25    254     (1) 1143187  
   620   17.0  0.0  9.2  chr17              3031480  3031506 (50429594) + DNA2-16_DR        DNA                    8021   8034 (10017) 1143188  
  2382    9.3  4.9  0.5  chr17              3031507  3031874 (50429226) + HE1_DR1           SINE/tRNA-V-RTE           1    384    (18) 1143189  
  1874   22.2  7.1  4.8  chr17              3031516  3032205 (50428895) C Merlin-1_DR       DNA/Merlin           (5835)   4692    3988 1143190 *
  1315   22.6  6.3 15.3  chr17              3031752  3032086 (50429014) + Merlin-1_DR       DNA/Merlin             3988   4633  (5894) 1143191 *
  1593    9.8  3.0 19.3  chr17              3032087  3032452 (50428648) C HE1_DR1           SINE/tRNA-V-RTE        (18)    384      69 1143192  
   369   13.8  0.0  0.0  chr17              3032403  3032460 (50428640) C DNA8-25_DR        DNA                  (1957)   2010    1953 1143193 *
   708   16.8  7.2  9.5  chr17              3032785  3033021 (50428079) C MuDR-2_DR         DNA/MULE-MuDR        (7579)  16354   16123 1143194 *
  1365   11.4  2.1  1.2  chr17              3032815  3033044 (50428056) C hAT-N21B_DR       DNA/hAT-Ac             (81)   1220     989 1143195  
  2809    8.0  3.2  0.2  chr17              3033045  3033446 (50427654) + EnSpm-N23_DR      DNA/CMC-EnSpm             3    416   (222) 1143196  
  6775    5.7  3.8 23.1  chr17              3033457  3035013 (50426087) + hAT-N70_DR        DNA/hAT?                  8   1320     (5) 1143197  
  1327   11.3  1.8  0.9  chr17              3035021  3035243 (50425857) + EnSpm-N23_DR      DNA/CMC-EnSpm           414    638     (0) 1143198  
  3719    7.9  4.9  1.3  chr17              3035267  3035858 (50425242) + TE-X-11_DR        Unknown                1594   2206     (0) 1143199  
  1198   13.6  3.4  0.0  chr17              3035858  3036063 (50425037) C Mariner-N38_DR    DNA/TcMar-Tc1         (211)    336     124 1143200 *
  2142   13.2  3.1  4.0  chr17              3036486  3036910 (50424190) C Mariner-N38_DR    DNA/TcMar-Tc1           (0)    547     127 1143201  
  2110   14.3  2.3  4.2  chr17              3037336  3037767 (50423333) C Mariner-N38_DR    DNA/TcMar-Tc1           (0)    547     124 1143202  
  2110   13.6  3.0  4.0  chr17              3038192  3038619 (50422481) C Mariner-N38_DR    DNA/TcMar-Tc1           (0)    547     124 1143203  
  2066   13.6  3.0  5.0  chr17              3039041  3039472 (50421628) C Mariner-N38_DR    DNA/TcMar-Tc1           (0)    547     124 1143204  
  1913   22.2  6.6  9.8  chr17              3039157  3039867 (50421233) C DNAX-25_DR        DNA/Zisupton         (1302)   2125    1143 1143205 *
  1971    8.0  4.3  0.0  chr17              3039868  3040168 (50420932) C Mariner-N38_DR    DNA/TcMar-Tc1         (175)    372      59 1143206  
  1195   13.8  1.1 10.8  chr17              3039924  3039948 (50421152) C CryptonV-3_DR     DNA/Crypton-V       (22268)   1185    1026 1143207 *
  1292   11.4 11.0  0.4  chr17              3039949  3040194 (50420906) + CryptonV-N5_DR    DNA/Crypton-V         16804  17075  (7462) 1143208  
  1195   13.8  1.1 10.8  chr17              3040195  3040207 (50420893) C CryptonV-3_DR     DNA/Crypton-V       (22268)   1025     927 1143207  
  2386    8.0  0.0  0.0  chr17              3040612  3040912 (50420188) + Harbinger-4N1C_DR DNA/PIF-Harbinger         1    301   (905) 1143209  
  5416    6.7  2.7  0.9  chr17              3040919  3041668 (50419432) + TDR13B            DNA                       1    763     (0) 1143210  
  6085    7.0  2.0  4.0  chr17              3041670  3042569 (50418531) + Harbinger-4N1C_DR DNA/PIF-Harbinger       324   1206     (0) 1143211  
   203   14.3  0.0  0.0  chr17              3042583  3042617 (50418483) C Merlin-N3_DR      DNA/Merlin              (1)    254     220 1143212  
   340   13.1  0.0  0.0  chr17              3042618  3042678 (50418422) + L2-13_DRe         LINE/L2                1814   1874     (0) 1143213  
   261    4.8 11.9  0.0  chr17              3042738  3042779 (50418321) C HATN12B_DR        DNA/hAT-Ac            (304)    391     345 1143214  
   213    7.3  4.8  2.3  chr17              3042743  3042784 (50418316) + HATN12B_DR        DNA/hAT-Ac              169    211   (484) 1143215 *
  1372    4.3 14.9  0.0  chr17              3042785  3042992 (50418108) C TDR20             DNA/Merlin              (0)    239       1 1143216  
  8612    8.3  0.0  0.4  chr17              3043006  3044252 (50416848) + DNA2-3_DR         DNA/Merlin                4   1245     (0) 1143217  
   438   19.0  3.6  7.6  chr17              3044138  3044274 (50416826) + EnSpm-N14_DR      DNA/CMC-EnSpm          2773   2904  (1676) 1143218 *
  1075   13.1 25.1  0.6  chr17              3044253  3044535 (50416565) C DNA-2-30B_DR      DNA                    (61)    352       1 1143219  
   399   16.7  1.2  0.0  chr17              3044669  3044756 (50416344) + L2-56_DR          LINE/L2                1175   1248     (4) 1143220  
  1152   13.3 24.5  0.5  chr17              3044840  3045141 (50415959) C DNA-2-30B_DR      DNA                    (39)    374       1 1143221  
   340   16.9  2.3 11.1  chr17              3045273  3045360 (50415740) + L2-56_DR          LINE/L2                1175   1252     (0) 1143220  
   322   21.4  0.0  1.1  chr17              3045283  3045372 (50415728) C ERV1-N7-I_DR      LTR/ERV1             (3134)   5434    5346 1143222 *
   947   14.6 21.1  0.9  chr17              3045434  3045717 (50415383) C DNA-2-30B_DR      DNA                    (36)    377      37 1143223  
   340   11.7  0.0  1.7  chr17              3045826  3045886 (50415214) + DNA-2-30B_DR      DNA                     354    413     (0) 1143224  
   269    5.1  0.0  0.0  chr17              3047921  3047979 (50413121) + Mariner-N5_DR     DNA/TcMar              2149   2207  (6762) 1143225  
   720   10.2  2.3  3.0  chr17              3051772  3051903 (50409197) C hAT-N49_DR        DNA/hAT-Ac              (0)   1111     981 1143226  
   290   16.0  0.0 11.8  chr17              3051881  3051965 (50409135) + hAT-N21_DR        DNA/hAT-Charlie         680    755  (1091) 1143227 *
   539   10.3  1.8  5.5  chr17              3051909  3052021 (50409079) + hAT-N164_DR       DNA/hAT-Tip100          810    918  (1122) 1143228 *
   596    9.9  1.1  0.0  chr17              3051932  3052022 (50409078) C Helitron-N3B_DR   RC/Helitron           (930)   5674    5583 1143229  
   322   10.6  0.0  0.0  chr17              3052039  3052085 (50409015) + ZFERV-2-LTR_DR    LTR/ERV1                  1     47   (415) 1143230  
   621   11.2  0.0 27.6  chr17              3052146  3052330 (50408770) + ZFERV-2-LTR_DR    LTR/ERV1                183    327   (135) 1143230 *
  2222    3.6  1.8  0.7  chr17              3052330  3052611 (50408489) + SINE2-3_DR        SINE/tRNA-V-RTE          83    367     (1) 1143231  
   849   10.9  2.7  0.0  chr17              3052613  3052759 (50408341) C Mariner-N38_DR    DNA/TcMar-Tc1          (75)    472     322 1143232  
   410   17.3  4.2  3.5  chr17              3052651  3052794 (50408306) C CryptonV-N4_DR    DNA/Crypton-V        (8606)   4887    4743 1143233 *
   227   11.5  0.0  1.6  chr17              3052745  3052806 (50408294) + Harbinger-4N1B_DR DNA/PIF-Harbinger       628    688   (475) 1143234 *
   206   10.7  0.0  0.0  chr17              3052808  3052835 (50408265) C ZFERV_I-int       LTR/ERV1             (4627)   5238    5211 1143235 *
   432   16.9  0.0  0.0  chr17              3052815  3052885 (50408215) + DNA-3-3_DR        DNA                    1171   1241   (109) 1143236 *
  1529   14.4  2.2  1.5  chr17              3052865  3052885 (50408215) + piggyBac-N13B_DR  DNA/PiggyBac            741    921   (480) 1143237  
  1828    5.4  6.7  0.0  chr17              3052886  3053124 (50407976) + HATN8_DR          DNA/Zisupton              1    255     (0) 1143238  
  6759    5.4  6.3  0.4  chr17              3053384  3054299 (50406801) + L2-3_DRe          LINE/L2                4097   5066     (2) 1143239  
   297   20.9  1.8  1.8  chr17              3054987  3055098 (50406002) C ENSPM-6_DR        DNA/CMC-EnSpm       (19184)  13432   13321 1143240 *
   436   13.0  0.0  4.9  chr17              3055002  3055130 (50405970) C Zisupton-6_DR     DNA/Zisupton         (5544)  16572   16450 1143241  
   341   13.3  1.2  8.7  chr17              3055005  3055018 (50406082) + DNA-8-29_DR       DNA/hAT-Tip100          812    911   (109) 1143242 *
   401   14.5  0.7  5.5  chr17              3055019  3055171 (50405929) + Mariner-N5C_DR    DNA/TcMar              1391   1536  (6385) 1143243 *
  1984   12.4  1.6  1.0  chr17              3055047  3055475 (50405625) C Helitron-N2_DR    RC/Helitron           (908)   1555    1189 1143244 *
  3646   17.7  9.9  3.4  chr17              3055121  3056188 (50404912) C Merlin-1_DR       DNA/Merlin           (7767)   2760    1625 1143245  
   207   15.8 21.7  1.0  chr17              3056151  3056233 (50404867) C hAT-N21B_DR       DNA/hAT-Ac            (553)    748     649 1143246 *
  1554    6.9  4.6  0.0  chr17              3056232  3056448 (50404652) + DNA-X-5_DR        DNA/hAT                 727    953   (268) 1143247  
   281    8.5  1.4 16.4  chr17              3056475  3056544 (50404556) + DNA-X-5_DR        DNA/hAT                1161   1221     (0) 1143248  
   891   13.1 15.0  0.4  chr17              3056546  3056745 (50404355) C Mariner-N38_DR    DNA/TcMar-Tc1         (317)    230       2 1143232  
   432   11.2 21.9  2.0  chr17              3056637  3056764 (50404336) + CryptonV-N4_DR    DNA/Crypton-V          4960   5112  (8381) 1143249 *
   248   22.1  2.9  0.0  chr17              3056709  3056776 (50404324) C Zisupton-6_DR     DNA/Zisupton        (13135)   8981    8912 1143250 *
   392   14.9  3.2  1.0  chr17              3056750  3056844 (50404256) + DNA-N24_DR        DNA                     817    913    (64) 1143251  
   782   10.5  1.6  0.8  chr17              3057286  3057410 (50403690) + Mariner-21_DR     DNA/TcMar-Tc1             1    126  (1463) 1143252 *
  1944   10.2  9.1  1.8  chr17              3057404  3057712 (50403388) + Mariner-21_DR     DNA/TcMar-Tc1          1147   1477   (112) 1143253  
   553   15.4 11.4  0.0  chr17              3057695  3057817 (50403283) C Mariner-N5B_DR    DNA/TcMar            (4165)   5279    5143 1143254 *
  2702    6.5  2.8  0.0  chr17              3057715  3058069 (50403031) C SINE2-3_DR        SINE/tRNA-V-RTE         (2)    366       2 1143255  
   214    5.3  7.9  0.0  chr17              3058071  3058108 (50402992) + Mariner-21_DR     DNA/TcMar-Tc1          1549   1589     (0) 1143256  
  8485    5.8  3.3  1.7  chr17              3058192  3059404 (50401696) + TDR1              DNA/TcMar-Tc1             4   1235     (1) 1143257  
   501   10.6  7.4  1.0  chr17              3059480  3059574 (50401526) + DNA-N24_DR        DNA                      12    112   (865) 1143258  
  5523    1.4  6.8  0.1  chr17              3059591  3060291 (50400809) C Gypsy-117-LTR_DR  LTR/Gypsy               (0)    748       1 1143259  
  5724   20.9  4.8  2.5  chr17              3060718  3062184 (50398916) C SAT-18_DR         Satellite             (765)   2700    1201 1143260  
   265   23.9  4.3  0.0  chr17              3062192  3062283 (50398817) C hAT-N64_DR        DNA/hAT-Ac              (0)   1589    1494 1143261  
   216   15.4 13.6  1.4  chr17              3062507  3062572 (50398528) C IS3EU-3_DR        DNA/IS3EU            (9381)    305     232 1143262  
   439   11.6  0.0  0.0  chr17              3062681  3062749 (50398351) C DNA7-N2_DR        DNA/hAT-hAT6         (1917)     97      29 1143263  
   339   19.7  0.0  0.0  chr17              3062947  3063007 (50398093) C TDR13D            DNA                   (654)    108      48 1143264  
  5406    3.5  0.0  0.0  chr17              3063036  3063678 (50397422) + DIRS-8_DR         LTR/Ngaro              5790   6621     (0) 1143265  
   203   23.3  0.0  0.0  chr17              3064198  3064240 (50396860) C EnSpm-N40B_DR     DNA/CMC-EnSpm        (1790)   3717    3675 1143266  
   732   16.2  4.4  4.4  chr17              3065005  3065185 (50395915) C Crypton-N1_DR     DNA/Crypton-A         (138)    346     166 1143267  
   515   11.1  2.2  0.0  chr17              3065172  3065261 (50395839) C Crypton-N1_DR     DNA/Crypton-A         (215)    269     178 1143268 *
   533   12.2  2.2  0.0  chr17              3065261  3065350 (50395750) C Crypton-N1_DR     DNA/Crypton-A         (215)    269     178 1143268 *
   544   12.2  2.2  0.0  chr17              3065350  3065439 (50395661) C Crypton-N1_DR     DNA/Crypton-A         (215)    269     178 1143268 *
   556   13.7  1.9  1.0  chr17              3065439  3065541 (50395559) C Crypton-N1_DR     DNA/Crypton-A         (215)    269     166 1143268 *
   576   11.8  1.9  1.0  chr17              3065528  3065630 (50395470) C Crypton-N1_DR     DNA/Crypton-A         (215)    269     166 1143268  
   576   11.8  1.9  1.0  chr17              3065617  3065719 (50395381) C Crypton-N1_DR     DNA/Crypton-A         (215)    269     166 1143268 *
   577   10.0  2.2  0.0  chr17              3065706  3065795 (50395305) C Crypton-N1_DR     DNA/Crypton-A         (215)    269     178 1143268  
   476   15.6  2.2  0.0  chr17              3065795  3065884 (50395216) C Crypton-N1_DR     DNA/Crypton-A         (215)    269     178 1143268 *
   338   12.3  3.5  0.0  chr17              3065884  3065940 (50395160) C Crypton-N1_DR     DNA/Crypton-A         (215)    269     211 1143269 *
  1649    6.3  0.0  2.2  chr17              3065943  3066170 (50394930) C LOOPERN1_DR       DNA/PiggyBac?           (0)   1234    1012 1143270 *
  5613    3.4  0.1  0.3  chr17              3066165  3066840 (50394260) C LOOPERN1_DR       DNA/PiggyBac?         (559)    675       1 1143270  
   445   17.6  1.9  1.0  chr17              3066875  3066977 (50394123) C Crypton-N1_DR     DNA/Crypton-A         (215)    269     166 1143269  
   393   11.8  2.9  0.0  chr17              3066964  3067031 (50394069) C Crypton-N1_DR     DNA/Crypton-A         (215)    269     200 1143271 *
   259   22.2  0.0  0.0  chr17              3067050  3067103 (50393997) C Crypton-N1_DR     DNA/Crypton-A         (430)     54       1 1143267  
   305    8.9  0.0  0.0  chr17              3067560  3067604 (50393496) C EnSpm-N21_DR      DNA/CMC-EnSpm          (62)    417     373 1143272  
   929   12.1 19.2  0.0  chr17              3069165  3069376 (50391724) C hAT-N21B_DR       DNA/hAT-Ac             (81)   1220     966 1143273  
   980    6.3  0.0  0.0  chr17              3069377  3069502 (50391598) + TC1DR3            DNA/TcMar-Tc1             1    126  (1099) 1143274  
   666   18.8 18.2  1.3  chr17              3069389  3069424 (50391676) C Helitron-N3B_DR   RC/Helitron           (926)   5623    5365 1143275 *
   438   13.6  0.0  0.0  chr17              3069509  3069574 (50391526) + hAT-28N1_DR       DNA/hAT-Charlie        1247   1312     (0) 1143276  
 11736    5.9  4.3  0.4  chr17              3069861  3071413 (50389687) C TZF28B            DNA/TcMar-Tc1           (0)   1614       1 1143277  
   504   18.7  4.0  2.3  chr17              3072373  3072399 (50388701) + Mariner-N2_DR     DNA/TcMar              1287   1414  (2552) 1143278  
   553   13.8  1.1  0.0  chr17              3072401  3072487 (50388613) C SINE2-5_DR        SINE/tRNA-V-RTE         (0)    282     195 1143279  
   521   16.2  2.0  0.0  chr17              3072488  3072498 (50388602) C hAT-N137_DR       DNA/hAT-Ac            (868)   2702    2603 1143280 *
  2464    8.0  0.5  2.5  chr17              3072495  3072867 (50388233) + Mariner-N38_DR    DNA/TcMar-Tc1            11    376   (171) 1143281  
   622   17.5  0.8  1.6  chr17              3072843  3072864 (50388236) + MuDR-1_DR         DNA/MULE-NOF?          2252   2272  (5141) 1143282 *
   942    1.9  0.0  0.0  chr17              3072865  3072970 (50388130) C LOOPERN2_DR       DNA/Kolobok-T2          (0)   1375    1270 1143283  
  9878    4.5  0.9  1.1  chr17              3072971  3074210 (50386890) C hAT-N45C_DR       DNA/hAT?                (0)   1237       1 1143284  
  8983    3.6  3.6  3.3  chr17              3074211  3075387 (50385713) C LOOPERN2_DR       DNA/Kolobok-T2         (98)   1277      97 1143283  
  3264    4.6  0.3  0.0  chr17              3075390  3075781 (50385319) C HarbingerN6_DR    DNA/PIF-Harbinger       (0)    393       1 1143285  
   842    3.9  0.0  0.0  chr17              3075782  3075882 (50385218) C Kolobok-N9_DR     DNA/Kolobok-T2       (1538)    101       1 1143286  
   256    8.8 33.8  0.0  chr17              3075883  3075956 (50385144) C DNA2-7_DR         DNA                  (7142)   2508    2408 1143287 *
   304   14.4 13.2  1.7  chr17              3075886  3075991 (50385109) C Zisupton-6_DR     DNA/Zisupton         (1236)  20880   20763 1143288 *
   434   12.1  2.4  0.0  chr17              3075913  3075995 (50385105) C Merlin-1_DR       DNA/Merlin           (8787)   1740    1656 1143289 *
  1339   12.7  9.0  1.4  chr17              3075948  3076203 (50384897) C MuDR-2_DR         DNA/MULE-MuDR        (3635)  20298   20024 1143290 *
  2424    4.5  8.0  1.4  chr17              3075991  3076328 (50384772) + SINE2-3_DR        SINE/tRNA-V-RTE           9    368     (0) 1143291  
   653   17.4  5.8  4.4  chr17              3076199  3076354 (50384746) + TE-X-7_DR         LINE?/Penelope?         141    298   (541) 1143292 *
   253   16.7  7.7  0.3  chr17              3076309  3076377 (50384723) C EnSpm-N13_DR      DNA/CMC-EnSpm       (14465)   7684    7627 1143293 *
   291   14.0  0.0  0.0  chr17              3076328  3076377 (50384723) + Helitron-N3_DR    RC/Helitron            2027   2076   (940) 1143294  
   286   20.0  0.0  0.0  chr17              3076329  3076341 (50384759) + MuDR-2_DR         DNA/MULE-MuDR         16291  16321  (7612) 1143295 *
   294    5.4  0.0  0.0  chr17              3076342  3076378 (50384722) C hAT-N21B_DR       DNA/hAT-Ac            (558)    743     707 1143296 *
   626   12.1 42.7  0.0  chr17              3076371  3076527 (50384573) C Kolobok-N5_DR     DNA/Kolobok-T2?        (67)    418     195 1143297  
   468   12.6 18.9  0.0  chr17              3076531  3076625 (50384475) C Kolobok-N5_DR     DNA/Kolobok-T2?       (369)    116       4 1143297  
   221   16.0  0.0  0.0  chr17              3076645  3076694 (50384406) C MuDR-2_DR         DNA/MULE-MuDR        (7486)  16447   16398 1143298  
  2139    5.7  2.8  0.6  chr17              3076764  3077080 (50384020) C Mariner-N38_DR    DNA/TcMar-Tc1         (172)    375      52 1143299  
   806   17.1 12.4  0.5  chr17              3077094  3077287 (50383813) C Kolobok-N5_DR     DNA/Kolobok-T2?       (160)    325     109 1143300  
   396   19.4  7.7  4.3  chr17              3077258  3077413 (50383687) + Ginger1-2_DR      DNA/Ginger-1           3012   3172  (3450) 1143301 *
  1177   12.4 10.6  0.0  chr17              3077281  3077506 (50383594) C Mariner-N38_DR    DNA/TcMar-Tc1         (297)    250       1 1143302  
   272   13.1  0.0  2.2  chr17              3077466  3077512 (50383588) + Merlin-1_DR       DNA/Merlin             2713   2758  (7769) 1143303 *
   203   17.4  8.7  0.0  chr17              3077533  3077578 (50383522) C Dada-U1A_DR       DNA/Dada             (5251)   5728    5679 1143304  
   249    9.2  7.3  9.6  chr17              3077761  3077856 (50383244) C IS3EU-1_DR        DNA/IS3EU            (6688)   2016    1923 1143305 *
   318   13.9  2.9  2.9  chr17              3077778  3077881 (50383219) + Gypsy82-LTR_Dr    LTR/Gypsy               643    746   (599) 1143306 *
   404    9.8  0.7  0.0  chr17              3077797  3077903 (50383197) + Polinton-4N1_DR   DNA/Maverick           4715   4825  (5611) 1143307  
   210   22.8  0.0  3.4  chr17              3077824  3077914 (50383186) C Gypsy-23-LTR_DR   LTR/Gypsy             (584)    632     545 1143308 *
   353   10.2  0.0  0.0  chr17              3078225  3078273 (50382827) C Kolobok-N10_DR    DNA/Kolobok             (3)    640     592 1143309  
   838    8.1  1.3  0.7  chr17              3078275  3078423 (50382677) + Daphne-27_DRe     LINE/L2                 803    952   (974) 1143310  
  6438    5.7  3.6  0.7  chr17              3078424  3079259 (50381841) C HarbingerN4_DR    DNA/PIF-Harbinger       (0)    860       1 1143311  
  5825    7.7  1.4  6.3  chr17              3079260  3080281 (50380819) + Daphne-27_DRe     LINE/L2                 950   1924     (2) 1143310  
   283    7.3  0.0  0.0  chr17              3080365  3080405 (50380695) C Kolobok-N10_DR    DNA/Kolobok           (353)    290     250 1143309  
  1069   16.9  4.1 20.6  chr17              3080455  3080820 (50380280) C Copia-11B_DR-LTR  LTR/Gypsy?              (0)    468     153 1143312  
  4512   11.7  3.2  0.3  chr17              3080825  3081550 (50379550) + DNA-8-3_DR        DNA/P                     1    747   (416) 1143313  
 10143    3.6  0.2  0.0  chr17              3081551  3082753 (50378347) C Harbinger-4N1C_DR DNA/PIF-Harbinger       (0)   1206       1 1143314  
  2569   12.1  5.8  0.5  chr17              3082754  3083150 (50377950) + DNA-8-3_DR        DNA/P                   745   1162     (1) 1143315  
   446   13.4 17.7  3.5  chr17              3083159  3083282 (50377818) C Copia-11B_DR-LTR  LTR/Gypsy?            (304)    141       1 1143312  
  1308   14.9  1.2  3.3  chr17              3083427  3083675 (50377425) C Kolobok-N10_DR    DNA/Kolobok           (335)    308      65 1143316  
  6548    6.6  2.5  0.7  chr17              3083694  3084573 (50376527) + MuDR-N1_DR        DNA/MULE-MuDR             1    896     (0) 1143317  
   284   13.8  6.8  1.6  chr17              3084574  3084618 (50376482) + Zisupton-6_DR     DNA/Zisupton           8944   8991 (13125) 1143318 *
  3925    5.7  0.6  1.3  chr17              3084574  3085120 (50375980) C Mariner-N38_DR    DNA/TcMar-Tc1           (4)    543       1 1143319  
   203   27.9  5.6  2.3  chr17              3084619  3084683 (50376417) C Merlin-1_DR       DNA/Merlin           (8342)   2184    2057 1143320 *
   306   21.1  0.0  1.4  chr17              3085121  3085192 (50375908) + Kolobok-N10_DR    DNA/Kolobok             573    643     (0) 1143321  
   244   12.2  0.0  0.0  chr17              3085572  3085620 (50375480) C CATCH2LTR_DR      LTR/Pao                (91)    734     686 1143322  
   231    6.7  2.2  0.0  chr17              3085581  3085625 (50375475) + DNA-N4_DR         DNA                     677    722   (320) 1143323 *
   270    8.9  7.1  0.0  chr17              3085590  3085645 (50375455) + Zisupton-7_DR     DNA/Zisupton          11502  11561  (5521) 1143324  
  3152    8.4 18.6  0.5  chr17              3085649  3086148 (50374952) + SINE3-1           SINE/5S-Deu-L2            1    590     (0) 1143325  
   218   13.9  6.3  9.1  chr17              3086293  3086308 (50374792) C DNA6-1_DR         DNA/hAT-hAT5          (420)    729     716 1143326  
   725   21.7  1.1  1.6  chr17              3086309  3086491 (50374609) C ANGEL             DNA/Kolobok             (0)    309     128 1143327  
   290   32.3  6.8  4.5  chr17              3086436  3086672 (50374428) + EnSpm-N36_DR      DNA/CMC-EnSpm           948   1189  (2036) 1143328 *
  1487    7.2  4.7  1.8  chr17              3086469  3086681 (50374419) + DNA2-16_DR        DNA                   13830  14048  (4003) 1143329  
   569   10.8  0.0  0.0  chr17              3086669  3086751 (50374349) + ANGEL             DNA/Kolobok             163    245    (64) 1143330 *
  2646    3.1  0.9  0.0  chr17              3086752  3087069 (50374031) + DNA8-4B_DR        DNA/hAT-Charlie           1    321     (0) 1143331  
   221   18.0  9.8  0.0  chr17              3087070  3087130 (50373970) C EnSpm-8_DR        DNA/CMC-EnSpm        (1683)   7758    7692 1143332  
  5005    5.6  0.0  0.6  chr17              3087170  3087801 (50373299) C Mariner-5_DR      DNA/TcMar-Tc1        (1015)    628       1 1143333  
   226    3.7  0.0  0.0  chr17              3087800  3087826 (50373274) + DNA-3-2_DR        DNA/PIF-Harbinger       385    411   (562) 1143334 *
  3717    9.4  5.2  1.9  chr17              3087827  3088387 (50372713) C DIRS-9C_DR        LTR/Ngaro               (0)   7384    6806 1143335  
  4309    5.8  1.8  0.9  chr17              3088388  3088944 (50372156) + DNA-3-2_DR        DNA/PIF-Harbinger       412    973     (0) 1143336  
   228   16.7  0.0  0.0  chr17              3088985  3089020 (50372080) + TDR8B             DNA/hAT-Ac              928    963     (0) 1143337  
   782   18.6  0.0  1.9  chr17              3089862  3090276 (50370824) + (TTGG)n           Simple_repeat             1   1615   (487) 1143338  
   317   23.5  8.8  4.6  chr17              3090277  3090504 (50370596) C DIRS-6B_DR        LTR/Ngaro            (6653)    417     181 1143339 *
   645   27.6  0.0  3.9  chr17              3090308  3090847 (50370253) + (GCTG)n           Simple_repeat             1    519     (0) 1143340  
   782   18.6  0.0  1.9  chr17              3090848  3090859 (50370241) + (TTGG)n           Simple_repeat          1616   1658   (444) 1143338  
   625   26.5  0.0  3.3  chr17              3090860  3090995 (50370105) + (GCTG)n           Simple_repeat             1    284   (478) 1143341  
   307   24.3 10.4  0.4  chr17              3090996  3091206 (50369894) C DIRS-6B_DR        LTR/Ngaro            (6661)    409     178 1143342  
   625   26.5  0.0  3.3  chr17              3091207  3091374 (50369726) + (GCTG)n           Simple_repeat           285    635   (127) 1143341  
   253   23.8  3.7  5.1  chr17              3091375  3091591 (50369509) C DIRS-6B_DR        LTR/Ngaro            (6661)    409     196 1143343  
   625   26.5  0.0  3.3  chr17              3091592  3091648 (50369452) + (GCTG)n           Simple_repeat           636    762     (0) 1143341  
   782   18.6  0.0  1.9  chr17              3091649  3091728 (50369372) + (TTGG)n           Simple_repeat          1659   1967   (135) 1143338  
   359   31.6  0.0  2.0  chr17              3091729  3091974 (50369126) + (GCTG)n           Simple_repeat             1    241     (0) 1143344  
   782   18.6  0.0  1.9  chr17              3091975  3092003 (50369097) + (TTGG)n           Simple_repeat          1968   2102     (0) 1143338  
   317   16.4  1.4  4.4  chr17              3092082  3092151 (50368949) C hAT-N104_DR       DNA/hAT-Tip100        (462)     68       1 1143345 *
   481   15.7  0.0  0.0  chr17              3092149  3092478 (50368622) + (GCTG)n           Simple_repeat             1    330     (0) 1143346  
   221   29.5  1.1  8.3  chr17              3092330  3092510 (50368590) + (TGGA)n           Simple_repeat             4    172     (0) 1143347 *
   462    9.3  0.0  2.1  chr17              3092775  3092873 (50368227) C Helitron-2_DR     RC/Helitron          (3708)  23704   23608 1143348 *
   549    5.8  0.0  5.0  chr17              3092796  3092921 (50368179) C Polinton-4N1_DR   DNA/Maverick         (5601)   4835    4716 1143349  
   442   11.9  7.4  0.7  chr17              3092803  3092937 (50368163) + Polinton-1_DR     DNA/Maverick          17626  17769   (716) 1143350 *
  1021   21.2  4.7  1.5  chr17              3093596  3093848 (50367252) + Harbinger-4N1B_DR DNA/PIF-Harbinger         1    261   (902) 1143351  
   319   13.3  0.0  0.0  chr17              3093849  3093893 (50367207) + TC1DR3            DNA/TcMar-Tc1             1     45  (1180) 1143352 *
  4341    7.4 33.0  0.0  chr17              3093893  3094673 (50366427) + TC1DR3            DNA/TcMar-Tc1           183   1221     (4) 1143353  
   236   17.9  0.0  0.0  chr17              3094645  3094683 (50366417) C DNA8-26_DR        DNA                  (2992)   1538    1500 1143354 *
   263   17.4  0.0  0.0  chr17              3094674  3094719 (50366381) + Harbinger-4N1B_DR DNA/PIF-Harbinger       256    301   (862) 1143355  
   359   20.7  0.9  3.6  chr17              3094955  3094980 (50366120) C LOOPERN3_DR       DNA/Kolobok-T2        (323)    688     606 1143356  
   401   12.2  3.7  0.0  chr17              3094981  3095062 (50366038) + ENSPM-6_DR        DNA/CMC-EnSpm         13944  14028 (18588) 1143357  
   356   14.9  1.1  1.1  chr17              3094992  3095079 (50366021) + Rex1-31_DRe       LINE/Rex-Babar         3063   3150   (383) 1143358 *
   303   19.1  2.9  1.4  chr17              3095368  3095383 (50365717) C CryptonV-3_DR     DNA/Crypton-V       (15427)   8026    8010 1143359  
   385   12.3  0.0  0.0  chr17              3095384  3095440 (50365660) C DNAX-16_DR        DNA                     (1)    422     366 1143360  
  1382   12.0  2.1  0.4  chr17              3095460  3095694 (50365406) C EnSpm-N3C_DR      DNA/CMC-EnSpm           (0)    283      45 1143361 *
  2845    5.9  0.0  4.0  chr17              3095680  3096068 (50365032) C DNA6-6_DR         DNA                  (6714)   4567    4194 1143362  
   310   21.8  0.0  0.0  chr17              3096021  3096075 (50365025) C EnSpm-N44_DR      DNA/CMC-EnSpm        (3182)   5470    5416 1143363 *
   291   11.4  0.0  9.4  chr17              3096069  3096126 (50364974) C L2-1_DR           LINE/L2              (1427)   3558    3506 1143364 *
   423   11.3  2.8  0.0  chr17              3096130  3096200 (50364900) C hAT-N77_DR        DNA/hAT-Charlie         (2)   1110    1038 1143365  
   257   12.5  0.0  0.0  chr17              3096195  3096234 (50364866) C L2-1_DR           LINE/L2              (1632)   3353    3314 1143364 *
   333    8.8  0.0  5.3  chr17              3096236  3096295 (50364805) + ANGEL             DNA/Kolobok             253    309     (0) 1143366  
   341   13.9  4.8  4.8  chr17              3096624  3096706 (50364394) C Dada-U1A_DR       DNA/Dada             (7235)   3744    3662 1143367  
   495   15.7  1.9  1.0  chr17              3096713  3096815 (50364285) + Crypton-N1_DR     DNA/Crypton-A           166    269   (215) 1143368  
   478   13.3  2.2  0.0  chr17              3096815  3096904 (50364196) + Crypton-N1_DR     DNA/Crypton-A           178    269   (215) 1143368 *
   477   14.7  1.9  1.0  chr17              3096891  3096993 (50364107) + Crypton-N1_DR     DNA/Crypton-A           166    269   (215) 1143368 *
   477   14.7  1.9  1.0  chr17              3096980  3097082 (50364018) + Crypton-N1_DR     DNA/Crypton-A           166    269   (215) 1143368 *
   594   10.8  1.9  1.0  chr17              3097069  3097171 (50363929) + Crypton-N1_DR     DNA/Crypton-A           166    269   (215) 1143368  
   594   10.8  1.9  1.0  chr17              3097158  3097260 (50363840) + Crypton-N1_DR     DNA/Crypton-A           166    269   (215) 1143368  
   559   11.8  1.9  1.0  chr17              3097247  3097349 (50363751) + Crypton-N1_DR     DNA/Crypton-A           166    269   (215) 1143368 *
   596   10.8  1.9  1.0  chr17              3097336  3097438 (50363662) + Crypton-N1_DR     DNA/Crypton-A           166    269   (215) 1143368  
   451   12.3  2.5  0.0  chr17              3097443  3097523 (50363577) + Crypton-N1_DR     DNA/Crypton-A           187    269   (215) 1143369 *
   594   10.8  1.9  1.0  chr17              3097510  3097612 (50363488) + Crypton-N1_DR     DNA/Crypton-A           166    269   (215) 1143370  
   578   10.8  1.9  1.0  chr17              3097599  3097701 (50363399) + Crypton-N1_DR     DNA/Crypton-A           166    269   (215) 1143370 *
   520   13.7  1.9  1.0  chr17              3097688  3097790 (50363310) + Crypton-N1_DR     DNA/Crypton-A           166    269   (215) 1143370 *
   498   14.7  1.9  1.0  chr17              3097777  3097879 (50363221) + Crypton-N1_DR     DNA/Crypton-A           166    269   (215) 1143370 *
   442   15.2  5.0  0.0  chr17              3097866  3097964 (50363136) + Crypton-N1_DR     DNA/Crypton-A           166    269   (215) 1143370 *
   499   14.7  1.9  1.0  chr17              3097951  3098053 (50363047) + Crypton-N1_DR     DNA/Crypton-A           166    269   (215) 1143370  
   457   15.8  2.0  1.0  chr17              3098041  3098142 (50362958) + Crypton-N1_DR     DNA/Crypton-A           167    269   (215) 1143370 *
   546   12.5  1.9  0.9  chr17              3098127  3098231 (50362869) + Crypton-N1_DR     DNA/Crypton-A           164    269   (215) 1143370  
   526   13.7  1.9  1.0  chr17              3098218  3098320 (50362780) + Crypton-N1_DR     DNA/Crypton-A           166    269   (215) 1143370 *
   485   14.8  2.0  1.0  chr17              3098308  3098409 (50362691) + Crypton-N1_DR     DNA/Crypton-A           167    269   (215) 1143370 *
  1519   20.3 11.0  1.5  chr17              3099110  3099162 (50361938) + Helitron-N3B_DR   RC/Helitron            1814   1912  (4692) 1143371  
  1900   13.9 15.7  0.6  chr17              3099163  3099602 (50361498) + Mariner-N38_DR    DNA/TcMar-Tc1             1    506    (41) 1143372  
  1702   16.3  0.9  2.8  chr17              3099601  3099928 (50361172) + CryptonV-N2_DR    DNA/Crypton-V         15570  15891   (747) 1143373 *
  2752    7.5  3.2  0.0  chr17              3099639  3100011 (50361089) C DNA6-6_DR         DNA                  (6718)   4563    4179 1143374  
  1947   15.6 11.5  2.2  chr17              3099645  3100183 (50360917) + DNA6-6_DR         DNA                    6829   7416  (3865) 1143375 *
   408   11.4  3.4  2.4  chr17              3099998  3100041 (50361059) C Polinton-1N1_DR   DNA/Maverick          (379)  15090   14844 1143376 *
   841    3.4  0.0  0.0  chr17              3100042  3100391 (50360709) + (TTATA)n          Simple_repeat             1    350     (0) 1143377  
   408   11.4  3.4  2.4  chr17              3100392  3100408 (50360692) C Polinton-1N1_DR   DNA/Maverick          (379)  14843   14735 1143376  
   613   14.7  0.1  0.1  chr17              3100531  3100634 (50360466) C DIRS-1F-LTR_DR    LTR/Ngaro               (0)    685     597 1143378  
  6885    7.1  4.9  0.0  chr17              3100644  3101595 (50359505) C Harbinger-4N1C_DR DNA/PIF-Harbinger     (207)    999       1 1143379  
   481   17.2 16.5  0.4  chr17              3101596  3101708 (50359392) C DIRS-4N1_DR       LTR/Ngaro            (3926)    141       9 1143380  
   561   16.1  3.8  0.5  chr17              3101869  3101985 (50359115) C EnSpm-3N1_DR      DNA/CMC-EnSpm          (73)    110       7 1143381  
  1438    9.0 20.5 21.0  chr17              3102016  3102098 (50359002) + DNA14-5-1_DR      DNA                     232    691     (0) 1143382  
  2040   12.6 12.4  1.2  chr17              3102099  3102477 (50358623) + hAT-N20_DR        DNA/hAT-Ac             1124   1544   (229) 1143383  
   606   20.3  0.0  2.1  chr17              3102765  3103123 (50357977) + (CAA)n            Simple_repeat             1    351     (0) 1143384  
   365   15.1  0.0  3.4  chr17              3102986  3103170 (50357930) + (TAA)n            Simple_repeat             1    179     (0) 1143385 *
   286   27.1  3.9  1.9  chr17              3103124  3103138 (50357962) + DIRS-4_DR         LTR/Ngaro               261    469  (6327) 1143386 *
   464   11.2  0.0  3.4  chr17              3103522  3103705 (50357395) + (TAA)n            Simple_repeat             1    178     (0) 1143387  
   819   16.2  0.5  0.1  chr17              3103712  3103859 (50357241) + DIRS-9_DR         LTR/Ngaro              5691   5823   (608) 1143388  
   703   10.1  0.0  0.0  chr17              3104455  3104552 (50356548) + DNA2-16_DR        DNA                   13827  13924  (4127) 1143389  
 12746    1.6  0.3  2.2  chr17              3104553  3106082 (50355018) C HATN5A_DR         DNA/hAT-Ac              (0)   1501       1 1143390  
   950    7.1  1.6  0.0  chr17              3106083  3106199 (50354901) + hAT-N4C_DR        DNA/hAT-Charlie          76    194     (1) 1143391  
   365   19.6  0.0  6.1  chr17              3106125  3106211 (50354889) + ENSPM-6_DR        DNA/CMC-EnSpm         19584  19665 (12951) 1143392 *
   318   25.5  0.9  4.8  chr17              3106212  3106226 (50354874) C hAT-N22B_DR       DNA/hAT-Ac            (501)    873     776 1143393  
   238   13.8 17.2  0.0  chr17              3106236  3106293 (50354807) + ENSPM-6_DR        DNA/CMC-EnSpm          6615   6682 (25934) 1143394  
   641   16.5  0.0  0.0  chr17              3106295  3106379 (50354721) C hAT-N42C_DR       DNA/hAT-Ac              (0)    717     633 1143395  
  3697   11.2  5.3  1.7  chr17              3106380  3106990 (50354110) + DIRS-1-LTR_DR     LTR/Ngaro                 2    621     (1) 1143396  
  1691    7.5  7.1  0.0  chr17              3106991  3107241 (50353859) C hAT-N42_DR        DNA/hAT-Ac            (108)    605     337 1143397  
  1728    9.2  0.0  0.0  chr17              3107244  3107481 (50353619) + DNAX-10_DR        DNA                       1    238   (903) 1143398  
   511    8.2  5.5  0.0  chr17              3107487  3107559 (50353541) C Kolobok-N2B_DR    DNA/Kolobok-T2          (0)   1190    1114 1143399  
   332   29.6  0.9  0.9  chr17              3107518  3107633 (50353467) C Helitron-2_DR     RC/Helitron          (3688)  23724   23609 1143400 *
   905    6.8  0.0  0.0  chr17              3107550  3107701 (50353399) C Zisupton-6_DR     DNA/Zisupton        (13201)   8915    8749 1143401  
   556   25.3  0.7  0.0  chr17              3107575  3107697 (50353403) C DNA9-3_DR         DNA/MULE-MuDR?       (1811)   9568    9445 1143402 *
  2750   13.3  1.9 10.2  chr17              3107698  3108325 (50352775) C Gypsy101-LTRb_DR  LTR/Gypsy               (0)    585       5 1143403  
   339   17.7  0.0  3.5  chr17              3108295  3108382 (50352718) C Helitron-4_DR     RC/Helitron         (18318)  13550   13466 1143404 *
   285   12.7  6.3  0.0  chr17              3108315  3108393 (50352707) C Zisupton-3_DR     DNA/Zisupton          (762)   7193    7110 1143405 *
   223   14.6  0.0 11.5  chr17              3108325  3108440 (50352660) + DNA8-10_DR        DNA/hAT-Ac             1629   1732  (2286) 1143406 *
  2016   10.0  1.2  0.4  chr17              3108441  3108659 (50352441) + HarbingerN3_DR    DNA/PIF-Harbinger       752   1064     (0) 1143407  
   481    4.3 10.1  0.0  chr17              3108660  3108728 (50352372) + EnSpm-N21_DR      DNA/CMC-EnSpm           360    435    (44) 1143408  
   529   18.8  0.0  0.0  chr17              3108748  3108848 (50352252) C EnSpm-N23_DR      DNA/CMC-EnSpm          (38)    600     500 1143409 *
   872   18.0  0.5  6.8  chr17              3108811  3109030 (50352070) C ZFERV-2N1-I_DR    LTR/ERV1              (918)   6059    5853 1143410 *
  1224   12.5  0.9  1.4  chr17              3108839  3109049 (50352051) C HE1_DR1           SINE/tRNA-V-RTE        (19)    383     174 1143411  
   537   17.2  0.0  0.0  chr17              3109034  3109126 (50351974) + Kolobok-N2_DR     DNA/Kolobok-T2         1204   1296    (75) 1143412 *
   283    0.0  5.7  0.0  chr17              3109125  3109159 (50351941) + Zisupton-7_DR     DNA/Zisupton           9707   9743  (7339) 1143413 *
  4567    4.3  1.9  0.2  chr17              3109272  3109834 (50351266) + Harbinger3N_DR    DNA/PIF-Harbinger       572   1144     (0) 1143414  
   513   11.2  5.0  0.0  chr17              3109840  3109919 (50351181) C Tc1-5_DR          DNA/TcMar-Tc1         (459)    775     692 1143415  
   466   18.7  0.6  6.0  chr17              3109956  3109966 (50351134) C Helitron-4_DR     RC/Helitron         (18311)  13557   13505 1143416  
   598    9.1  0.0  9.0  chr17              3109967  3110111 (50350989) + MuDR-2_DR         DNA/MULE-MuDR         16308  16440  (7493) 1143417  
   569    9.8  0.5  3.5  chr17              3109982  3109997 (50351103) C EnSpm-N36B_DR     DNA/CMC-EnSpm         (241)   3175    3133 1143418 *
   565   12.5  2.8  0.7  chr17              3109998  3110012 (50351088) C CryptonV-3_DR     DNA/Crypton-V       (22922)    531     462 1143419  
   671   12.1  7.8  0.0  chr17              3110013  3110128 (50350972) + Zisupton-6_DR     DNA/Zisupton           1189   1313 (20803) 1143420  
   466   18.7  0.6  6.0  chr17              3110112  3110131 (50350969) C Helitron-4_DR     RC/Helitron         (18311)  13504   13391 1143416 *
   565   12.5  2.8  0.7  chr17              3110129  3110142 (50350958) C CryptonV-3_DR     DNA/Crypton-V       (22922)    461     384 1143419  
   569    9.8  0.5  3.5  chr17              3110143  3110172 (50350928) C EnSpm-N36B_DR     DNA/CMC-EnSpm         (241)   3132    3042 1143418  
  1750   17.7  5.8  5.3  chr17              3110899  3111327 (50349773) + HarbingerN2_DR    DNA/PIF-Harbinger         1    431   (243) 1143421  
  1945    4.9  3.6  0.4  chr17              3111328  3111574 (50349526) + HATN8_DR          DNA/Zisupton              1    255     (0) 1143422  
   913   20.7  9.9  4.5  chr17              3111552  3111576 (50349524) + hAT-N202_DR       DNA/hAT-Tip100         1433   1648   (237) 1143423 *
  1673   11.2  2.5  0.0  chr17              3111577  3111818 (50349282) + HARBINGERN2B_DR   DNA/PIF-Harbinger       552    799     (0) 1143424  
  1647   16.1  0.3  3.4  chr17              3112138  3112439 (50348661) C EXPANDER1_DR      LINE/RTE-BovB        (2924)    441     149 1143425  
   403    9.7  3.2  1.6  chr17              3113289  3113351 (50347749) C EnSpm-N3C_DR      DNA/CMC-EnSpm           (0)    283     220 1143426 *
 10296    3.3  0.4  3.8  chr17              3113343  3114647 (50346453) C L2-2_DRe          LINE/L2                 (5)   4233    2972 1143427  
   353   10.6  7.2  4.2  chr17              3114680  3114748 (50346352) C DNA-2-11_DR       DNA/TcMar-Fot1          (0)    989     919 1143428  
   305   27.4  0.0  0.0  chr17              3114730  3114742 (50346358) C DNA9-3_DR         DNA/MULE-MuDR?       (5589)   5790    5778 1143429 *
  1548   12.8 19.1  1.1  chr17              3114743  3115051 (50346049) + TDR13             DNA                       2    365   (407) 1143430 *
  2149   13.6  5.3  3.1  chr17              3115006  3115037 (50346063) + EnSpm-6N1_DR      DNA/CMC-EnSpm          6011   6294  (2942) 1143431  
  2740    6.1  0.0  1.1  chr17              3115038  3115403 (50345697) + HE2_DR            SINE/tRNA-V-RTE           2    363     (0) 1143432  
  1019    8.4  0.6  8.9  chr17              3115267  3115448 (50345652) C hAT-N167B_DR      DNA/hAT-Charlie       (192)   1381    1214 1143433 *
  1307   12.4 14.0  3.8  chr17              3115402  3115686 (50345414) + TDR13             DNA                     333    645   (127) 1143434 *
  2149   13.6  5.3  3.1  chr17              3115404  3115416 (50345684) + EnSpm-6N1_DR      DNA/CMC-EnSpm          6295   6430  (2806) 1143431  
   608   10.7  2.7  0.0  chr17              3115691  3115802 (50345298) + hAT-N150_DR       DNA/hAT-Blackjack       583    697   (986) 1143435  
   473   15.8  6.6  0.0  chr17              3115800  3115875 (50345225) + DNA-N17_DR        DNA                     287    367     (0) 1143436 *
   704   15.1  0.8  4.7  chr17              3116004  3116028 (50345072) + DNA6-6_DR         DNA                    7870   7889  (3392) 1143437  
  2234   11.4  7.3  0.3  chr17              3116029  3116371 (50344729) + SINE2-3_DR        SINE/tRNA-V-RTE           2    368     (0) 1143438  
   823   17.7  0.0  4.1  chr17              3116214  3116390 (50344710) C DNA7-N2_DR        DNA/hAT-hAT6          (437)   1577    1408 1143439 *
  1974   18.6 14.9  4.0  chr17              3116235  3116883 (50344217) + Merlin-1_DR       DNA/Merlin             3976   4692  (5835) 1143440 *
  2216   13.9  2.4  0.5  chr17              3116509  3116891 (50344209) C HE1_DR1           SINE/tRNA-V-RTE        (11)    391       2 1143441  
   605   24.3  1.3  0.0  chr17              3116892  3116937 (50344163) C DNA6-6_DR         DNA                  (3393)   7888    7841 1143442  
  1405   13.9 10.0  0.0  chr17              3117380  3117660 (50343440) + ANGEL             DNA/Kolobok               1    309     (0) 1143443  
   238   24.4  2.5  2.5  chr17              3117604  3117683 (50343417) C hAT-N79_DR        DNA/hAT-Ac            (340)   1749    1670 1143444 *
   357    7.5  7.5  0.0  chr17              3117687  3117739 (50343361) C TDR6              DNA                     (0)    250     194 1143445  
  1527    4.8  0.5  0.0  chr17              3117749  3117935 (50343165) C TC1DR3            DNA/TcMar-Tc1         (164)   1061     874 1143446  
   258    5.7  0.0  2.9  chr17              3117924  3117995 (50343105) + EnSpm-N13_DR      DNA/CMC-EnSpm          5965   6034 (16115) 1143447 *
  1144    8.0  0.0 16.2  chr17              3117935  3118142 (50342958) + (TG)n             Simple_repeat             1    179     (0) 1143448  
   250   12.4  1.9  0.0  chr17              3117996  3118027 (50343073) + Zisupton-7_DR     DNA/Zisupton           4611   4716 (12366) 1143449 *
   218   17.6  0.0 11.6  chr17              3118089  3118165 (50342935) + hAT-N48B_DR       DNA/hAT-Ac             1359   1427   (713) 1143450 *
   243   23.1  0.0 10.0  chr17              3118098  3118174 (50342926) C BEL-50_DRe-LTR    LTR/Pao               (137)    428     359 1143451  
   215   11.4  0.0  0.0  chr17              3118196  3118230 (50342870) C Kolobok-N6_DR     DNA/Kolobok-T2?         (0)    467     433 1143452 *
   238   13.3  8.9  0.0  chr17              3118226  3118270 (50342830) + L2-36B_DRe        LINE/L2                 351    399    (26) 1143453  
   209   13.5  2.7  0.0  chr17              3118510  3118546 (50342554) C Gypsy155-I_DR     LTR/Gypsy             (288)   4644    4607 1143454  
   217    3.9  0.0  0.0  chr17              3118660  3118685 (50342415) C Mariner-N38_DR    DNA/TcMar-Tc1          (57)    490     465 1143455  
   391   17.8  2.6  6.4  chr17              3119137  3119250 (50341850) C Mariner-N38_DR    DNA/TcMar-Tc1         (200)    347     238 1143455  
   307   22.3  3.7  4.7  chr17              3119178  3119285 (50341815) + Dada-tL_DR        DNA/Dada               2055   2161  (8246) 1143456 *
   272    9.2  3.0  2.2  chr17              3119380  3119513 (50341587) + (TTTA)n           Simple_repeat             4    138     (0) 1143457 *
   288   18.7  8.9  0.0  chr17              3119461  3119583 (50341517) + hAT-10_DR         DNA/hAT-Tip100         4179   4312   (168) 1143458  
  1629   16.6  3.5  6.8  chr17              3120279  3120358 (50340742) + Merlin-1_DR       DNA/Merlin             4598   4979  (5548) 1143459  
  1642   11.1  4.1  5.5  chr17              3120359  3120669 (50340431) + Helitron-N3_DR    RC/Helitron            1513   1819  (1197) 1143460  
  8085    4.1  1.5  2.5  chr17              3120670  3121710 (50339390) C hAT-N96_DR        DNA/hAT-Ac              (0)   1031       1 1143461  
   714    8.5  1.6 19.9  chr17              3121711  3121898 (50339202) + Mariner-N38_DR    DNA/TcMar-Tc1           289    447   (100) 1143462  
   285   25.4  6.8  4.3  chr17              3121837  3122042 (50339058) + EnSpm-N1_DR       DNA/CMC-EnSpm           734    944  (1586) 1143463 *
   420   18.5  9.8  6.7  chr17              3121870  3121900 (50339200) C hAT-N134_DR       DNA/hAT?              (150)    915     774 1143464 *
   490   16.0  4.2 18.8  chr17              3121899  3121969 (50339131) C Merlin-1_DR       DNA/Merlin           (8639)   1888    1660 1143465 *
   626   14.3  5.8  2.8  chr17              3121901  3122037 (50339063) C ANGEL             DNA/Kolobok           (168)    141       1 1143466  
   355   17.6  1.4 15.3  chr17              3122038  3122063 (50339037) C EnSpm-17_DR       DNA/CMC-EnSpm        (6586)   2690    2682 1143467  
  2359    8.1  3.7  0.0  chr17              3122068  3122389 (50338711) + Harbinger-4N1_DR  DNA/PIF-Harbinger         1    334   (687) 1143468  
   484   24.4 12.6  3.4  chr17              3122717  3122962 (50338138) + SAT-26_DR         Satellite              3489   3756   (127) 1143469 *
  7389    5.1  1.5  0.2  chr17              3122746  3123703 (50337397) C Mariner-N23_DRe   DNA/TcMar-ISRm11       (61)    970       1 1143470  
   290   19.7  7.0  0.0  chr17              3123719  3123789 (50337311) C ANGEL             DNA/Kolobok             (5)    304     229 1143471  
   313   14.3  0.0  3.2  chr17              3123792  3123856 (50337244) + TDR23             DNA                     938   1000   (147) 1143472  
   605   16.9 11.1  0.0  chr17              3124400  3124571 (50336529) + TDR16             DNA/Merlin               11    201   (112) 1143473  
   276   20.6  8.1  4.6  chr17              3124572  3124780 (50336320) + hAT-N91_DR        DNA/hAT-Ac                1    216   (139) 1143474 *
  2036   17.5  0.9 12.8  chr17              3124602  3124790 (50336310) + DNA9-3_DR         DNA/MULE-MuDR?         9457   9929  (1450) 1143475  
  2577    9.0  0.6  0.8  chr17              3124791  3125150 (50335950) + SINE2-4_DR        SINE/tRNA-V-RTE           9    367     (4) 1143476  
  1990    8.8 10.9  1.9  chr17              3125146  3125540 (50335560) + Helitron-N2_DR    RC/Helitron            1142   1571   (892) 1143477 *
   588    9.1  1.5  0.8  chr17              3125443  3125575 (50335525) + DNA-X-5_DR        DNA/hAT                1037   1170    (51) 1143478 *
  4124   11.2  4.3 14.6  chr17              3125459  3126474 (50334626) + CryptonV-N5_DR    DNA/Crypton-V         15261  16185  (8352) 1143479  
   427    9.3  0.9  0.0  chr17              3126404  3126510 (50334590) C ERV1-7_DR-I       LTR/ERV1             (4924)   1779    1672 1143480 *
   335   21.6  4.1  0.0  chr17              3126589  3126685 (50334415) + EnSpm-N21_DR      DNA/CMC-EnSpm           115    215   (264) 1143481  
   395   20.8  8.5  3.7  chr17              3126693  3126822 (50334278) + EnSpm-N21_DR      DNA/CMC-EnSpm           344    479     (0) 1143482  
  1723   16.2 35.1  2.9  chr17              3126835  3127406 (50333694) + TDR13             DNA                       1    751    (21) 1143483  
  4324   13.6  7.1  0.0  chr17              3127414  3128134 (50332966) C TDR13             DNA                     (0)    772       1 1143484  
   317   24.4  5.2  2.0  chr17              3128135  3128169 (50332931) + DNA9-3_DR         DNA/MULE-MuDR?         5779   5816  (5563) 1143485  
  9357    4.5  1.8  1.8  chr17              3128547  3129752 (50331348) + Harbinger-4N1C_DR DNA/PIF-Harbinger         1   1206     (0) 1143486  
   245   17.0  8.5  0.0  chr17              3129798  3129844 (50331256) + Kolobok-N6_DR     DNA/Kolobok-T2?           9     59   (408) 1143487  
  2113    7.8 19.5  0.0  chr17              3129845  3130214 (50330886) C DNA15TA1_DR       DNA/CMC-EnSpm           (0)    442       1 1143488  
   651    9.1 24.0  0.0  chr17              3130215  3130335 (50330765) + Kolobok-N6_DR     DNA/Kolobok-T2?          58    207   (260) 1143489  
  7672    4.1  3.9  6.1  chr17              3130336  3131442 (50329658) + HARBINGERN3B_DR   DNA/PIF-Harbinger         1   1084     (0) 1143490  
  1446    9.4 12.6  1.1  chr17              3131443  3131678 (50329422) + Kolobok-N6_DR     DNA/Kolobok-T2?         204    467     (0) 1143491  
  2414   11.9  1.9  0.0  chr17              3131809  3132177 (50328923) + HE1_DR1           SINE/tRNA-V-RTE           7    382    (20) 1143492  
  1145   17.0  2.9  3.4  chr17              3131965  3132202 (50328898) C DNA7-N2_DR        DNA/hAT-hAT6          (378)   1636    1400 1143493 *
  6445    7.2  1.4  0.7  chr17              3132535  3133446 (50327654) C DNA8-4A_DR        DNA/hAT-Charlie         (0)    919       1 1143494  
  4389   12.5  3.4 10.8  chr17              3133943  3134769 (50326331) + TDR13             DNA                       1    772     (0) 1143495  
   421   14.8 10.9  1.7  chr17              3134791  3134900 (50326200) C hAT-N50B_DR       DNA/hAT-Ac            (628)    120       1 1143496  
   218   21.4  1.8  0.0  chr17              3135170  3135225 (50325875) + Helitron-1N2_DR   RC/Helitron            1013   1069  (1125) 1143497  
  2161   11.0 13.3  5.3  chr17              3135280  3135738 (50325362) C TDR13             DNA                     (0)    772     279 1143498  
  7093   11.5  2.8  0.6  chr17              3135753  3136876 (50324224) + DNA-8-3_DR        DNA/P                    16   1163     (0) 1143499  
  1216   18.8  2.1  2.1  chr17              3136877  3137102 (50323998) C TDR13C            DNA                   (452)    228       3 1143500  
  2499   15.3  5.3 22.0  chr17              3137105  3138177 (50322923) C hAT-N134B_DR      DNA/hAT?                (0)    926       1 1143501  
  1022   18.1 20.4  3.2  chr17              3138511  3138916 (50322184) + Mariner-N38_DR    DNA/TcMar-Tc1            62    535    (12) 1143502  
   288   22.1 18.4  2.1  chr17              3139143  3139267 (50321833) C hAT-N137_DR       DNA/hAT-Ac            (334)   3237    3093 1143503  
   241   13.0 10.9  0.0  chr17              3139227  3139272 (50321828) C HarbingerN7_DR    DNA/PIF-Harbinger      (83)    395     345 1143504 *
  2390   13.2  8.3  0.9  chr17              3139273  3139670 (50321430) C Harbinger-N25_DR  DNA/PIF-Harbinger       (0)    576     150 1143505  
  3698    6.9  4.5  0.6  chr17              3139674  3140180 (50320920) + HarbingerN5_DR    DNA/PIF-Harbinger         1    527   (334) 1143506  
  5447    1.6  5.9  0.6  chr17              3140181  3140855 (50320245) C LTR-6B_DR         LTR                     (0)    711       1 1143507  
  1993   10.2  0.7  2.4  chr17              3140856  3141157 (50319943) + HarbingerN5_DR    DNA/PIF-Harbinger       524    820    (41) 1143508  
  5537   10.0  3.4  1.7  chr17              3141163  3142009 (50319091) C HarbingerN5_DR    DNA/PIF-Harbinger       (0)    861       1 1143509  
   650   12.3 17.9  0.7  chr17              3142015  3142137 (50318963) C Harbinger-N25_DR  DNA/PIF-Harbinger     (432)    144       1 1143505  
   235   13.9  0.0  0.0  chr17              3142106  3142141 (50318959) C piggyBac-N11_DR   DNA/PiggyBac?         (881)    800     765 1143510 *
   312   19.8 10.1  2.6  chr17              3142135  3142240 (50318860) C EnSpm-N10_DR      DNA/CMC-EnSpm        (8039)   1269    1156 1143511  
  3465    9.6 27.2  0.3  chr17              3142241  3142854 (50318246) + TDR13B2           DNA                       1    779     (0) 1143512  
   837   17.8 14.9  0.0  chr17              3142855  3143062 (50318038) C HarbingerN7_DR    DNA/PIF-Harbinger     (234)    244       6 1143504  
   250    7.9  0.0  2.6  chr17              3143382  3143420 (50317680) + DNA2-7_DR         DNA                    4308   4345  (5305) 1143513  
  1141   12.4  9.4  4.3  chr17              3143436  3143680 (50317420) + CryptonV-N2_DR    DNA/Crypton-V         13157  13413  (3225) 1143514  
  1578   12.6  4.8  1.1  chr17              3143684  3143956 (50317144) C hAT-N55_DR        DNA/hAT-Tip100       (1495)    426     144 1143515  
  1949    6.7  0.0  0.4  chr17              3143957  3144210 (50316890) + HATN8_DR          DNA/Zisupton              1    253     (2) 1143516  
  3973   13.5  8.5  1.6  chr17              3144662  3145375 (50315725) C TDR13             DNA                     (3)    769       7 1143517  
   218   13.1  2.1  4.3  chr17              3145600  3145647 (50315453) + ANGEL             DNA/Kolobok             263    309     (0) 1143518  
  1322    9.9  3.9  0.0  chr17              3145656  3145837 (50315263) + hAT-N66B_DR       DNA/hAT-Charlie           7    195     (0) 1143519  
  7638    3.6  3.8  1.0  chr17              3146019  3147002 (50314098) + TDR1              DNA/TcMar-Tc1             1   1011   (225) 1143520  
  1224    4.1 14.2  0.0  chr17              3147003  3147171 (50313929) + LTR-11_DR-LTR     LTR                       1    193     (0) 1143521  
   965   13.8  7.4  2.2  chr17              3147175  3147389 (50313711) + TDR1              DNA/TcMar-Tc1          1010   1235     (1) 1143522  
   615    6.0  0.0  1.2  chr17              3147923  3148005 (50313095) C hAT-N50_DR        DNA/hAT-Ac              (0)    701     620 1143523  
   480   12.8  6.4  0.0  chr17              3148006  3148083 (50313017) C TDR22             DNA                     (0)   1255    1173 1143524  
  1504   18.2  3.2  0.9  chr17              3148161  3148476 (50312624) C DIRS-1-LTR_DR     LTR/Ngaro             (290)    332      10 1143525  
   571   13.7  6.7  1.8  chr17              3148529  3148632 (50312468) C TDR22B            DNA                     (4)   1244    1136 1143526 *
  2814   13.2 13.0  0.8  chr17              3148628  3149465 (50311635) + DIRS-5_DR         LTR/Ngaro              6368   6895     (0) 1143527  
   867   15.5  0.6  1.1  chr17              3149502  3149677 (50311423) + DNA11TA1_DR       DNA/CMC-EnSpm            29    203     (0) 1143528  
  3057   16.8  4.5  1.3  chr17              3150322  3150919 (50310181) C DIRS-1-LTR_DR     LTR/Ngaro               (1)    621       5 1143529  
   311   20.0  4.7  7.1  chr17              3151255  3151383 (50309717) + MuDR-2_DR         DNA/MULE-MuDR         18842  18967  (4966) 1143530 *
  1178   21.6 10.5  6.8  chr17              3151274  3151739 (50309361) C EnSpm-N11_DR      DNA/CMC-EnSpm        (1556)   3797    3316 1143531 *
  1341   14.0 18.9  4.7  chr17              3151389  3151748 (50309352) + DNA6-6_DR         DNA                    4159   4567  (6714) 1143532 *
  1726    8.6 20.2  2.1  chr17              3151419  3151739 (50309361) + HE1_DR1           SINE/tRNA-V-RTE           1    378    (24) 1143533  
   615   20.1  9.8  2.7  chr17              3151621  3151825 (50309275) + Penelope-1_DR     LINE/Penelope          3733   3951   (495) 1143534 *
  1270   15.2 15.7  7.2  chr17              3151740  3151790 (50309310) C Merlin-1_DR       DNA/Merlin           (5831)   4693    4292 1143535  
   201    3.6  0.0  0.0  chr17              3151777  3151831 (50309269) C Mariner-N5_DR     DNA/TcMar            (6767)   2202    2148 1143536 *
  2379    7.5  0.0  0.0  chr17              3151912  3152229 (50308871) C DNA13TA1a_DR      DNA/TcMar-Tc1           (0)    318       1 1143537  
  2282    7.2  1.9  0.6  chr17              3152257  3152575 (50308525) C MuDR-N2_DR        DNA/MULE-MuDR           (0)    323       1 1143538  
   245   14.0 12.0  0.0  chr17              3153582  3153631 (50307469) + hAT-N145_DR       DNA/hAT-Ac                1     56  (1535) 1143539  
  1166   17.8  3.2 21.5  chr17              3153664  3155123 (50305977) C hAT-N104_DR       DNA/hAT-Tip100         (31)    499      81 1143540  
   301   14.3  0.0  0.0  chr17              3155139  3155187 (50305913) C DNA25TWA2_DR      DNA                   (714)     88      40 1143541  
   516   16.2  3.0  2.0  chr17              3155207  3155307 (50305793) + hAT-N145_DR       DNA/hAT-Ac              401    502  (1089) 1143542  
  1216   11.2  3.6  2.5  chr17              3155496  3155725 (50305375) C L2-1B_DR          LINE/L2               (616)    392     186 1143543  
  1535    7.6  0.5  0.9  chr17              3155877  3156089 (50305011) C L2-1B_DR          LINE/L2               (607)    401     190 1143544  
   915   13.5  0.9 12.2  chr17              3155891  3156118 (50304982) C DNA8-26_DR        DNA                  (2272)   2258    2054 1143545 *
  1390    6.9  3.9  0.9  chr17              3156275  3156480 (50304620) C L2-1B_DR          LINE/L2               (607)    401     190 1143546  
   839   14.2  2.7 10.7  chr17              3156289  3156509 (50304591) C DNA8-26_DR        DNA                  (2272)   2258    2054 1143547 *
  1362   10.5  0.9  0.9  chr17              3156666  3156877 (50304223) C L2-1B_DR          LINE/L2               (607)    401     190 1143548  
   837   14.6  1.3 12.2  chr17              3156680  3156906 (50304194) C DNA8-26_DR        DNA                  (2272)   2258    2054 1143549 *
  1267    7.3  6.2  1.0  chr17              3157072  3157264 (50303836) C L2-1B_DR          LINE/L2               (616)    392     190 1143550  
   315   12.4  1.2  6.1  chr17              3157765  3157850 (50303250) C DNA-N24_DR        DNA                   (221)    756     675 1143551 *
   491   11.0  4.3  3.2  chr17              3157836  3157929 (50303171) + ENSPM-6_DR        DNA/CMC-EnSpm          2560   2654 (29962) 1143552 *
  1214    7.8  5.2  0.5  chr17              3157847  3158038 (50303062) C Mariner-N38_DR    DNA/TcMar-Tc1         (330)    217      17 1143553  
   387   18.1  3.2  1.0  chr17              3158041  3158135 (50302965) + L1-1_DR           LINE/L1                5715   5811     (0) 1143554  
  2497    4.7 11.1  0.2  chr17              3158498  3158857 (50302243) C hAT-32N1B_DR      DNA/hAT-Charlie         (0)    683     285 1143555  
  6231    3.0  3.4  0.1  chr17              3158861  3159620 (50301480) + DNA2-2_DR         DNA                       1    785     (1) 1143556  
  1684    5.5 11.4  0.3  chr17              3159623  3159877 (50301223) C hAT-32N1B_DR      DNA/hAT-Charlie       (400)    283       1 1143555  
  2216   10.9  6.4  1.9  chr17              3159917  3160309 (50300791) C TDR17B            DNA/Sola-1              (0)   1546    1137 1143557 *
  4971    3.9  0.7  0.1  chr17              3160301  3160904 (50300196) + DIRS-1D-LTR_DR    LTR/Ngaro                 8    601     (0) 1143558  
   524    7.6  1.3  0.0  chr17              3160905  3160982 (50300118) + Nimb-4_DR         LINE/I                 1037   1115  (8546) 1143559  
  5273    3.3  0.2  0.0  chr17              3160984  3161620 (50299480) C EnSpm-N23_DR      DNA/CMC-EnSpm           (0)    638       1 1143560  
  1410   12.0  0.8  0.4  chr17              3161623  3161882 (50299218) C TDR17B            DNA/Sola-1            (508)   1038     778 1143557 *
  2406   11.7  3.3  0.7  chr17              3161873  3162268 (50298832) C TDR17B            DNA/Sola-1           (1140)    406       1 1143557  
   224   15.4  0.0  0.0  chr17              3162238  3162276 (50298824) + IS3EU-4_DR        DNA/IS3EU              9514   9552  (5477) 1143561 *
   556   21.9  2.5  0.0  chr17              3162531  3162550 (50298550) + DNA6-6_DR         DNA                    7865   7887  (3394) 1143562  
  2351    8.9  2.6 11.2  chr17              3162551  3162967 (50298133) + HE1_DR1           SINE/tRNA-V-RTE           1    385    (17) 1143563  
  2146   17.1  8.2 23.1  chr17              3162603  3163105 (50297995) + Helitron-2_DR     RC/Helitron           23049  23446  (3966) 1143564 *
  2871    4.7  1.1  2.7  chr17              3163106  3163477 (50297623) + SINE2-3_DR        SINE/tRNA-V-RTE           1    366     (2) 1143565  
   616   10.8  0.0  2.1  chr17              3163396  3163490 (50297610) + DNA2-16_DR        DNA                    8163   8255  (9796) 1143566 *
   234   12.5 10.4  0.0  chr17              3163476  3163516 (50297584) + DNA11TA1_DR       DNA/CMC-EnSpm           139    184    (19) 1143567 *
  1298   12.8  2.0  0.8  chr17              3163517  3163761 (50297339) + EnSpm-N26_DR      DNA/CMC-EnSpm             1    248   (365) 1143568  
  1666   10.3  3.5  0.8  chr17              3163769  3164022 (50297078) + Mariner-N7_DR     DNA/TcMar                 1    261     (0) 1143569  
  1617   10.1  5.0  0.3  chr17              3164023  3164299 (50296801) + EnSpm-N26_DR      DNA/CMC-EnSpm           268    557    (56) 1143570  
   597   10.4 11.8  0.7  chr17              3164378  3164512 (50296588) + EnSpm-N4B_DR      DNA/CMC-EnSpm?            1    150    (70) 1143571  
   213   29.4  0.9  2.7  chr17              3164492  3164512 (50296588) + hAT5-N2_DR        DNA/hAT-hAT5           1119   1137  (1448) 1143572 *
  2980    7.5 11.3  1.1  chr17              3164513  3165009 (50296091) C Mariner-N38_DR    DNA/TcMar-Tc1           (0)    547       1 1143573  
   458   18.3 14.3  6.4  chr17              3165010  3165036 (50296064) + Dada-U1A_DR       DNA/Dada               3863   3902  (7077) 1143574  
   284   16.2  0.0  4.0  chr17              3165008  3165084 (50296016) + EnSpm-N4B_DR      DNA/CMC-EnSpm?          147    220     (0) 1143575 *
  5115    6.5  6.0  0.4  chr17              3165229  3165980 (50295120) C ERV1-N2-LTR_DR    LTR                     (0)    794       1 1143576  
  1124    9.4  0.6  3.5  chr17              3166024  3166199 (50294901) + hAT-N167B_DR      DNA/hAT-Charlie        1211   1381   (192) 1143577 *
  1884    6.8  7.6  0.0  chr17              3166061  3166323 (50294777) C SINE2-4_DR        SINE/tRNA-V-RTE         (0)    371      89 1143578  
   260   14.0  0.0  0.0  chr17              3166281  3166330 (50294770) C DIRS-15_DR        LTR/Ngaro             (252)   6817    6768 1143579 *
   355   11.5  2.0  3.4  chr17              3166951  3167071 (50294029) + DNA9TA1_DR        DNA/CMC-EnSpm          2082   2174  (1159) 1143580  
  4966    6.2  0.4  0.9  chr17              3167102  3167762 (50293338) C DIRS-8B_DR        LTR/Ngaro               (3)   7310    6681 1143581  
   784    4.4 30.7  0.0  chr17              3167889  3168025 (50293075) C TDR20             DNA/Merlin              (0)    239      61 1143582  
   215   13.4  0.0  6.7  chr17              3168001  3168048 (50293052) C EnSpm-N2_DR       DNA/CMC-EnSpm         (925)   3090    3046 1143583 *
  4635    4.4  1.4  0.9  chr17              3168048  3168622 (50292478) + TC1DR3B           DNA/TcMar-Tc1            79    656   (233) 1143584  
  5878    7.4  0.4  0.6  chr17              3168623  3169410 (50291690) C DNA2-2_DR         DNA                     (0)    786       1 1143585  
  3541    7.8 10.4  0.0  chr17              3169414  3169924 (50291176) + TC1DR3            DNA/TcMar-Tc1           658   1221     (4) 1143586  
   585   23.6  0.0  0.0  chr17              3169856  3169982 (50291118) + Merlin-2_DR       DNA/Merlin             4829   4955  (8966) 1143587 *
  1183   17.6  4.9  2.6  chr17              3169893  3170296 (50290804) C DNA-N26_DR        DNA                    (27)    740     347 1143588  
  1015   13.7  4.3  1.6  chr17              3171258  3171443 (50289657) C TE-X-16_DR        DNA/Crypton-A           (3)    350     160 1143589  
   788   14.0  0.0  8.1  chr17              3171450  3171635 (50289465) C EnSpm-16_DR       DNA/CMC-EnSpm        (3419)   6365    6194 1143590  
  2993    3.2  7.9  0.2  chr17              3171639  3172016 (50289084) + DNA-2-2_DR        DNA                       1    407     (0) 1143591  
   222   28.1  1.6  8.3  chr17              3172017  3172094 (50289006) + hAT-N53B_DR       DNA/hAT-Ac             2131   2200  (1977) 1143592 *
   287   18.2  3.9  9.1  chr17              3172022  3172148 (50288952) C DNA6-9B_DR        DNA/hAT-hAT5          (441)    623     503 1143593 *
  1135   15.6  5.1  4.7  chr17              3172071  3172325 (50288775) + EnSpm-16_DR       DNA/CMC-EnSpm          4934   5189  (4595) 1143594  
  3541    7.5  5.4  0.8  chr17              3172328  3172826 (50288274) + TC1DR3            DNA/TcMar-Tc1           580   1101   (124) 1143595  
   376   10.5  0.0  1.8  chr17              3172821  3172878 (50288222) + TC1DR3            DNA/TcMar-Tc1          1173   1223     (2) 1143596 *
  2897    4.0  8.5  0.0  chr17              3173298  3173672 (50287428) C DNA-2-2_DR        DNA                     (0)    407       1 1143597  
   297   15.0  4.3 21.2  chr17              3173870  3173962 (50287138) C hAT-N45C_DR       DNA/hAT?              (392)    845     766 1143598 *
  7632    3.2  0.0  0.2  chr17              3173880  3174777 (50286323) C MuDR-N1_DR        DNA/MULE-MuDR           (0)    896       1 1143599  
  2155    6.8  6.1  0.6  chr17              3174956  3175263 (50285837) + TDR2              DNA/TcMar-Tc1             1    325   (612) 1143600  
   797   11.6 20.4  0.6  chr17              3175264  3175410 (50285690) C TDR8B             DNA/hAT-Ac              (0)    963     788 1143601  
  2383    4.2  0.0 20.8  chr17              3175413  3175831 (50285269) C LOOPERN1_DR       DNA/PiggyBac?           (0)   1234     888 1143602  
  4093    3.5  0.0  0.4  chr17              3175832  3176324 (50284776) C LOOPERN1_DR       DNA/PiggyBac?         (743)    491       1 1143602  
  4141    6.8  2.7  0.9  chr17              3176354  3176914 (50284186) C HATN3_DR          DNA/hAT-Tip100          (0)    571       1 1143603  
  1076    8.8 27.3  0.0  chr17              3176916  3177120 (50283980) C TDR8B             DNA/hAT-Ac            (200)    763     503 1143601  
   776   16.7  2.3  6.0  chr17              3177118  3177289 (50283811) C hAT-N142_DR       DNA/hAT?              (215)   1221    1056 1143604 *
   641    8.5  0.0  0.0  chr17              3177300  3177381 (50283719) C TDR8B             DNA/hAT-Ac            (881)     82       1 1143601  
  2849    9.0 22.3  0.5  chr17              3177382  3177890 (50283210) + TDR2              DNA/TcMar-Tc1           318    937     (0) 1143605  
   456   21.6  3.5  3.5  chr17              3178208  3178224 (50282876) + EnSpm-3_DR        DNA/CMC-EnSpm           943   1057  (7391) 1143606  
   517   15.8  4.1  3.0  chr17              3178225  3178322 (50282778) + DNA-8-11_DR       DNA/hAT-Ac                1     99   (862) 1143607  
  3907    5.8  7.3  0.7  chr17              3178329  3178864 (50282236) C HATN3_DR          DNA/hAT-Tip100          (0)    571       1 1143608  
   288   27.4  1.9  1.9  chr17              3178865  3178965 (50282135) + EnSpm-3_DR        DNA/CMC-EnSpm          1056   1156  (7292) 1143609  
  1314    4.8  1.1  0.5  chr17              3178974  3179162 (50281938) + DNA-TA-2_DR       DNA/CMC-EnSpm             7    196     (0) 1143610  
   317   23.1  2.5  1.2  chr17              3179163  3179241 (50281859) + DNA-8-11B_DR      DNA/hAT-Blackjack       457    536   (684) 1143611  
   598   18.8  0.0  2.7  chr17              3179454  3179587 (50281513) + DNA-8-11B_DR      DNA/hAT-Blackjack       505    618   (602) 1143612  
   348    6.8  0.0  5.1  chr17              3179666  3179682 (50281418) + DNA8-20_DR        DNA/hAT               12684  12742  (8046) 1143613  
   389    0.0  0.0  0.0  chr17              3179683  3179727 (50281373) C L2-2_DRe          LINE/L2                 (2)   4236    4192 1143614  
   220    7.8  0.0  0.0  chr17              3179731  3179781 (50281319) C DNA-1-7_DR        DNA/PIF-Harbinger     (691)    747     697 1143615  
   217   12.5  0.0  0.0  chr17              3179739  3179794 (50281306) C ERV1-N7-I_DR      LTR/ERV1             (3172)   5396    5341 1143616 *
   541   18.1  3.4  1.7  chr17              3179954  3180071 (50281029) + DNA-8-11B_DR      DNA/hAT-Blackjack       328    447   (773) 1143617  
   216    9.3  0.0  1.9  chr17              3180108  3180162 (50280938) + DNA-6-N2_DR       DNA                     788    841  (4215) 1143618  
   201   14.3  0.0  0.0  chr17              3180115  3180170 (50280930) C ERV1-N7-I_DR      LTR/ERV1             (3172)   5396    5341 1143616 *
   535   18.1  3.4  1.7  chr17              3180342  3180459 (50280641) + DNA-8-11B_DR      DNA/hAT-Blackjack       328    447   (773) 1143619  
   206    4.8  0.0  2.4  chr17              3180496  3180538 (50280562) + DNA-6-N2_DR       DNA                     800    841  (4215) 1143620  
   579   15.2  3.8  0.9  chr17              3180697  3180802 (50280298) + DNA-8-11B_DR      DNA/hAT-Blackjack       328    436   (784) 1143621  
   923   17.9 15.8  2.4  chr17              3181131  3181426 (50279674) + DNA-8-11B_DR      DNA/hAT-Blackjack       795   1129    (91) 1143622  
 10053    3.0  0.8  0.2  chr17              3181427  3182625 (50278475) C Harbinger-4N1C_DR DNA/PIF-Harbinger       (0)   1206       1 1143623  
  1017   15.1 17.9  2.1  chr17              3182669  3182953 (50278147) + DNA-8-11B_DR      DNA/hAT-Blackjack       795   1123    (97) 1143624  
  2337    7.0  3.8  0.3  chr17              3182997  3183309 (50277791) C Harbinger-N13_DR  DNA/PIF-Harbinger       (0)    324       1 1143625  
   248   13.7 13.7  0.0  chr17              3184935  3184985 (50276115) + DNA2-8_DR         DNA/CMC-EnSpm          1480   1537  (2870) 1143626  
   216   20.6  6.2  1.5  chr17              3184939  3185002 (50276098) C EnSpm-8_DR        DNA/CMC-EnSpm        (1482)   7959    7893 1143627 *
   201   27.1  0.0  5.4  chr17              3184986  3185011 (50276089) + Dada-U1A_DR       DNA/Dada               5645   5717  (5262) 1143628 *
   414   15.0 15.5  8.1  chr17              3185058  3185173 (50275927) + EnSpm-2_DR        DNA/CMC-EnSpm          1073   1196  (6792) 1143629 *
  5664    4.0 19.2  0.0  chr17              3185076  3185860 (50275240) + DNA-8-11_DR       DNA/hAT-Ac               26    961     (0) 1143630  
   240   10.0  0.0  0.0  chr17              3185898  3185937 (50275163) + DNA-2-30_DR       DNA                      48     87   (301) 1143631 *
  1093   18.4  9.9  7.7  chr17              3185937  3186367 (50274733) C hAT-N32E_DR       DNA/hAT-Charlie        (11)    490       2 1143632  
   348   13.2  0.0 15.3  chr17              3186369  3186466 (50274634) + DNA-2-30B_DR      DNA                      85    169   (244) 1143633 *
   399   21.8  2.4  0.8  chr17              3186452  3186576 (50274524) C Ginger1-N1_DR     DNA/Ginger-1         (2244)    414     288 1143634 *
  1060    4.0  0.0  0.8  chr17              3186471  3186664 (50274436) + (TGGA)n           Simple_repeat             1    192     (0) 1143635  
   548   12.4  0.0  9.4  chr17              3186904  3187019 (50274081) C DNA11TA1_DR       DNA/CMC-EnSpm          (12)    191      86 1143636  
   350   18.7 23.4  2.7  chr17              3187076  3187229 (50273871) C Mariner-N1_DR     DNA/TcMar              (27)    202      18 1143637  
   308    5.3  0.0  0.0  chr17              3187248  3187285 (50273815) + hAT-N102B_DR      DNA/hAT-Tip100            1     38   (869) 1143638  
  2795    7.4  1.4  2.8  chr17              3187286  3187714 (50273386) + HATN1_DR          DNA/hAT                   1    423     (4) 1143639  
   387    8.8  0.0  0.0  chr17              3187713  3187769 (50273331) + hAT-N102B_DR      DNA/hAT-Tip100           31     87   (820) 1143640 *
  1389    9.1 14.0  0.6  chr17              3187771  3188048 (50273052) + hAT-N102B_DR      DNA/hAT-Tip100          593    907     (0) 1143641  
  1503   15.2  6.0 12.7  chr17              3188049  3188804 (50272296) C HATN12_DR         DNA/hAT-Ac              (6)    689      20 1143642  
  1279   13.6 16.5  6.5  chr17              3188821  3189245 (50271855) + EnSpm-N21_DR      DNA/CMC-EnSpm             4    468    (11) 1143643  
   215    0.0  0.0  0.0  chr17              3190378  3190452 (50270648) + (TTTC)n           Simple_repeat             2     76     (0) 1143644 *
   221   24.6  7.6  8.5  chr17              3190408  3190508 (50270592) + DNA9-3_DR         DNA/MULE-MuDR?         1170   1416  (9963) 1143645  
   432   16.0  7.4 11.2  chr17              3190509  3190571 (50270529) C Mariner-N5C_DR    DNA/TcMar            (4420)   3501    3359 1143646  
   484   10.6 12.9  0.0  chr17              3190572  3190656 (50270444) C SINE2-4_DR        SINE/tRNA-V-RTE         (0)    371     276 1143647 *
  1652   27.9 20.7  4.2  chr17              3190604  3192596 (50268504) C CryptonV-N5_DR    DNA/Crypton-V       (18981)   5556    3636 1143648  
  1286   13.9  3.2  7.8  chr17              3192356  3192636 (50268464) + Merlin-1_DR       DNA/Merlin             4341   4609  (5918) 1143649 *
   448   12.7  0.0  2.8  chr17              3192599  3192671 (50268429) + BEL-63_DRe-LTR    LTR/Pao                 314    384     (0) 1143650 *
   410   12.9  3.5  1.1  chr17              3192672  3192750 (50268350) C EnSpm-N26B_DR     DNA/CMC-EnSpm         (133)     88       8 1143651 *
   419   19.2  2.8  1.9  chr17              3192690  3192795 (50268305) + EnSpm-N26B_DR     DNA/CMC-EnSpm           106    212     (9) 1143652  
   290   13.7  5.2  5.2  chr17              3192729  3192805 (50268295) C EnSpm-N26B_DR     DNA/CMC-EnSpm         (144)     77       1 1143653 *
   263    8.3  0.0  0.0  chr17              3193194  3193241 (50267859) + Gypsy98-LTR_Dr    LTR/Gypsy               177    224  (1560) 1143654  
   260   14.4  5.9  2.3  chr17              3193242  3193270 (50267830) C CryptonV-2_DR     DNA/Crypton-V       (20971)    823     753 1143655  
   282   14.3 19.6  0.0  chr17              3193700  3193755 (50267345) + EnSpm-N44_DR      DNA/CMC-EnSpm          5404   5470  (3182) 1143656 *
  2880    4.8  0.0  1.4  chr17              3193717  3194079 (50267021) + SINE2-3_DR        SINE/tRNA-V-RTE          10    367     (1) 1143657  
   884   16.4  2.8  2.8  chr17              3193897  3193941 (50267159) C MuDR-2_DR         DNA/MULE-MuDR        (4894)  19039   18831 1143658 *
  1134    9.8  1.2  0.0  chr17              3193942  3194010 (50267090) C hAT-N167B_DR      DNA/hAT-Charlie       (192)   1381    1311 1143659  
   607    6.8  8.5  0.0  chr17              3194011  3194128 (50266972) + TDR9              DNA                       1    128    (80) 1143660  
  1248    8.5  0.5 30.9  chr17              3194205  3194579 (50266521) C Rex1-40_DRe       LINE/Rex-Babar         (16)   3333    3046 1143661  
   340   20.3 17.3  7.7  chr17              3195164  3195377 (50265723) C LINEX-1_DR        Retroposon             (69)    736     504 1143662 *
   368   18.7  0.0  2.7  chr17              3195368  3195444 (50265656) C DNA8-10_DR        DNA/hAT-Ac           (1199)   2819    2745 1143663 *
  2062   13.2  5.2  1.1  chr17              3195379  3195724 (50265376) + SINE2-4_DR        SINE/tRNA-V-RTE           5    364     (7) 1143664  
   317   23.9  9.6  1.6  chr17              3195724  3195838 (50265262) + EnSpm-N13_DR      DNA/CMC-EnSpm         18097  18220  (3929) 1143665 *
   511    2.8  2.8  0.0  chr17              3195843  3195913 (50265187) C DNA-8-12_DR       DNA/hAT?                (0)    731     659 1143666 *
  4465    1.8  0.0  0.0  chr17              3195912  3196419 (50264681) + RTE-1_DR          LINE/RTE-BovB          3573   4080     (3) 1143667  
   414   15.6  2.2  1.1  chr17              3195914  3195932 (50265168) C DNA6-6_DR         DNA                  (3999)   7281    7191 1143668 *
   350    9.6  0.0  0.0  chr17              3196424  3196475 (50264625) C DNA-8-12_DR       DNA/hAT?               (74)    657     606 1143666  
   595    6.6  0.0  0.0  chr17              3196476  3196551 (50264549) C ERV1-N3D-LTR_DR   LTR/ERV1                (0)   1409    1334 1143669  
  4004    8.0 16.6  0.1  chr17              3196552  3197206 (50263894) + TDR13B            DNA                       1    763     (0) 1143670  
  3210   15.4  1.1  6.9  chr17              3197207  3197905 (50263195) C ERV1-N3D-LTR_DR   LTR/ERV1               (68)   1341     700 1143669  
  3114    1.9  0.0  6.0  chr17              3197902  3198293 (50262807) + L2-1_DR           LINE/L2                4616   4985     (0) 1143671 *
  4053   10.6  7.5  1.8  chr17              3198299  3198978 (50262122) C ERV1-N3D-LTR_DR   LTR/ERV1              (801)    718       1 1143669  
  2535    6.9  4.0  0.0  chr17              3198979  3199323 (50261777) + DNA-8-12_DR       DNA/Merlin              123    481   (250) 1143672  
  4701    4.2  0.0  0.7  chr17              3199335  3199904 (50261196) + SINE3-1a          SINE/5S-Deu-L2            1    566     (4) 1143673  
   503   15.3  2.7  5.6  chr17              3199813  3199923 (50261177) C hAT-N203_DR       DNA/hAT-Tip100       (5226)    315     208 1143674 *
  1753    6.7  2.4  0.0  chr17              3199897  3200150 (50260950) + DNA-8-12_DR       DNA/Merlin              472    731     (0) 1143675  
   336   24.3  1.0  1.0  chr17              3200155  3200258 (50260842) + EnSpm-N13_DR      DNA/CMC-EnSpm         18234  18337  (3812) 1143676  
   257   15.7  0.0  3.9  chr17              3200584  3200636 (50260464) C HATN12B_DR        DNA/hAT-Ac            (300)    395     345 1143677 *
   429   15.8  0.0  7.9  chr17              3200595  3200690 (50260410) C DNA-2-30B_DR      DNA                    (18)    395     307 1143678  
  5293    2.8  0.0  0.0  chr17              3200734  3201347 (50259753) + RTE-4_DR          LINE/RTE-BovB          1883   2496     (9) 1143679  
  2971   13.8  7.9  2.8  chr17              3201361  3202068 (50259032) C Copia2-LTR_DR     LTR/Gypsy?             (69)   1081     339 1143680  
  4976    5.0  1.8  0.0  chr17              3202072  3202692 (50258408) + HAT1N_DR          DNA/hAT-Ac                1    632   (333) 1143681  
   776    9.1  4.5  0.0  chr17              3202693  3202802 (50258298) C hAT-N72_DR        DNA/hAT-hobo?           (1)    889     775 1143682  
   293   27.4  1.8  3.7  chr17              3202711  3202820 (50258280) + ENSPM-2N_DR       DNA/CMC-EnSpm           278    385  (1153) 1143683 *
   324   20.0  1.0  1.0  chr17              3202841  3202941 (50258159) C Zisupton-2_DR     DNA/Zisupton         (2878)   2176    2076 1143684  
   415   13.3  5.4  0.7  chr17              3202942  3203070 (50258030) + hAT-N127_DR       DNA/hAT-Charlie        2033   2167  (8149) 1143685 *
   627    5.6  0.9  2.8  chr17              3202971  3203080 (50258020) + Harbinger-N17_DR  DNA/PIF-Harbinger       295    402  (1243) 1143686  
   416    7.8  1.0  0.0  chr17              3203002  3203103 (50257997) + DNA-X-5_DR        DNA/hAT                1052   1154    (67) 1143687 *
   389    7.8  2.9  8.3  chr17              3203081  3203108 (50257992) C DNA2-7_DR         DNA                  (6933)   2716    2586 1143688 *
   254   11.7  3.9  5.6  chr17              3203104  3203128 (50257972) + EnSpm-N34_DR      DNA/CMC-EnSpm           405    529   (561) 1143689 *
  1128   13.4  5.3  0.0  chr17              3203165  3203373 (50257727) C Mariner-N31_DR    DNA/TcMar-Tc1           (0)    540     321 1143690  
   678    9.3  6.8  0.0  chr17              3203355  3203472 (50257628) C Mariner-N5B_DR    DNA/TcMar            (4176)   5268    5143 1143691 *
  2560    4.7  5.8  0.8  chr17              3203371  3203714 (50257386) C HE2_DR            SINE/tRNA-V-RTE         (0)    363       3 1143692  
  1047   15.3 10.7  4.5  chr17              3203715  3203751 (50257349) + MuDR-2_DR         DNA/MULE-MuDR         20240  20291  (3642) 1143693 *
  1171    6.2 12.1  2.8  chr17              3203715  3203946 (50257154) C Mariner-N31_DR    DNA/TcMar-Tc1         (287)    253       1 1143690  
   229   20.6  4.5  6.1  chr17              3204295  3204361 (50256739) + DNA8-9_DR         DNA/hAT-Ac              807    872   (579) 1143694 *
  1192    9.8  3.8  0.5  chr17              3204308  3204492 (50256608) + HE1_DR1           SINE/tRNA-V-RTE           8    198   (204) 1143695  
   398   20.4  5.6  2.1  chr17              3204417  3204506 (50256594) + DNA-6-N2_DR       DNA                    3352   3444  (1612) 1143696 *
   495   14.3  8.0  0.0  chr17              3204487  3204512 (50256588) C Mariner-N38_DR    DNA/TcMar-Tc1         (262)    285     194 1143697  
   508   10.0  0.0  0.0  chr17              3204513  3204592 (50256508) C CryptonV-3_DR     DNA/Crypton-V       (22312)   1141    1062 1143698  
  9497    3.8  2.1  2.1  chr17              3204939  3206172 (50254928) C LOOPERN1_DR       DNA/Kolobok-T2          (0)   1234       1 1143699  
   559    2.9  0.0  0.0  chr17              3206173  3206242 (50254858) C DNA15TA1_DR       DNA/TcMar-Tc1         (370)     72       3 1143700  
   429   24.5  8.9  1.1  chr17              3206792  3206960 (50254140) C Helitron-2_DR     RC/Helitron          (4013)  23399   23218 1143701 *
   797   16.6  5.4  3.5  chr17              3206812  3206979 (50254121) + DNA7-N2_DR        DNA/hAT-hAT6           1429   1599   (415) 1143702  
   351    9.8  0.0  0.0  chr17              3207668  3207718 (50253382) C HE1_DR1           SINE/tRNA-V-RTE       (197)    205     155 1143703  
   282   18.2  2.5  2.5  chr17              3207725  3207803 (50253297) + ASAT_CY           Satellite                30    108   (154) 1143704  
   986    9.8  0.0  3.9  chr17              3208009  3208167 (50252933) C Merlin-1_DR       DNA/Merlin           (6398)   4129    3977 1143705 *
  2290    6.7 11.4  1.1  chr17              3208030  3208362 (50252738) C SINE2-3_DR        SINE/tRNA-V-RTE         (1)    367       1 1143706  
   422   25.6  0.0  7.4  chr17              3208222  3208381 (50252719) C DNA-2-32_DR       DNA/CMC-EnSpm?       (6173)   2609    2461 1143707 *
   950    6.3  7.0  0.0  chr17              3208437  3208578 (50252522) C DNA-4-5_DR        DNA                     (0)    927     776 1143708  
   475    1.6  0.0  0.0  chr17              3208575  3208636 (50252464) C SINE2-1_DR        SINE/tRNA               (1)    197     136 1143709 *
  5893    2.8  0.0  0.0  chr17              3208637  3209315 (50251785) C TDR8D             DNA                     (0)    679       1 1143710  
  1147    4.3  0.0  0.0  chr17              3209316  3209453 (50251647) C SINE2-1_DR        SINE/tRNA              (60)    138       1 1143709  
  1932    9.7 11.4  1.7  chr17              3209454  3209815 (50251285) C DNA-4-5_DR        DNA                   (136)    791     395 1143708  
  4333    8.6  7.5  3.8  chr17              3209816  3210550 (50250550) + HARBINGERN3B_DR   DNA/PIF-Harbinger         1    761   (323) 1143711  
   272   12.3  0.0  3.1  chr17              3210509  3210575 (50250525) + Kolobok-1_DR      DNA/Kolobok-T2         2828   2892  (3411) 1143712 *
  1794    9.6 13.6  0.5  chr17              3210537  3210572 (50250528) C Helitron-N3B_DR   RC/Helitron          (4172)   2432    2317 1143713  
  1956    5.7  2.1  1.0  chr17              3210573  3210858 (50250242) C Mariner-N38_DR    DNA/TcMar-Tc1          (16)    531     243 1143714  
  1794    9.6 13.6  0.5  chr17              3210859  3211000 (50250100) C Helitron-N3B_DR   RC/Helitron          (4172)   2316    1844 1143713  
   214   20.4  6.1  6.1  chr17              3210943  3211041 (50250059) + Dada-tL_DR        DNA/Dada               2318   2416  (7991) 1143715 *
   285   13.8  1.5  1.5  chr17              3211551  3211616 (50249484) C EnSpm-N48B_DR     DNA/CMC-EnSpm        (5072)   1887    1822 1143716 *
   293   11.8  0.0  0.0  chr17              3211574  3211624 (50249476) + Zisupton-6_DR     DNA/Zisupton           8940   8990 (13126) 1143717 *
  3546   12.3 14.1  1.1  chr17              3211582  3212328 (50248772) + Merlin-1_DR       DNA/Merlin             1637   2479  (8048) 1143718  
   267   19.3  7.4  7.4  chr17              3211625  3211666 (50249434) C CryptonV-N4_DR    DNA/Crypton-V        (8391)   5100    5008 1143719 *
   670   15.4  3.4  0.0  chr17              3212357  3212473 (50248627) C CryptonV-2_DR     DNA/Crypton-V       (10606)  11205   11085 1143720 *
  6986    5.7  3.8  0.3  chr17              3212445  3213359 (50247741) + TZF28B            DNA/TcMar-Tc1           668   1614     (0) 1143721  
   579   14.6  1.9  0.0  chr17              3213360  3213462 (50247638) C Harbinger-N31_DR  DNA/PIF-Harbinger     (580)    105       1 1143722  
   277   10.5  0.0  0.0  chr17              3213463  3213495 (50247605) + MuDR-2_DR         DNA/MULE-MuDR         16072  16104  (7829) 1143723  
  1515   12.7 21.7  0.0  chr17              3213502  3213847 (50247253) + Mariner-N38_DR    DNA/TcMar-Tc1           127    547     (0) 1143724  
   243   11.1  0.0  0.0  chr17              3213819  3213854 (50247246) C hAT-N21B_DR       DNA/hAT-Ac            (558)    743     708 1143725 *
   238   18.8  0.0  2.1  chr17              3214650  3214698 (50246402) C Merlin-2_DR       DNA/Merlin           (6147)   7774    7727 1143726 *
  2848    3.7  1.1  1.7  chr17              3214698  3215058 (50246042) C SINE2-3_DR        SINE/tRNA-V-RTE         (0)    368      10 1143727  
  2412   21.5  3.8 14.1  chr17              3215059  3215625 (50245475) C Merlin-1_DR       DNA/Merlin           (1482)   9045    8202 1143728  
   304   25.6  7.1  6.0  chr17              3215463  3215524 (50245576) + CryptonV-N5_DR    DNA/Crypton-V          4179   4340 (20197) 1143729 *
   668   15.9  0.0  0.9  chr17              3215525  3215638 (50245462) + Mariner-N5C_DR    DNA/TcMar              3348   3460  (4461) 1143730  
   202   14.6  6.2  0.0  chr17              3215858  3215905 (50245195) + DNA9TA1_DR        DNA/CMC-EnSpm          2061   2111  (1222) 1143731 *
   321   25.9  7.9  5.1  chr17              3215884  3215913 (50245187) + DNA9-3_DR         DNA/MULE-MuDR?        10319  10354  (1025) 1143732  
   977   15.4  0.0  2.5  chr17              3215914  3216120 (50244980) C EnSpm-N16_DR      DNA/CMC-EnSpm           (0)    202       1 1143733  
  2000   18.0  3.0  3.8  chr17              3216203  3216600 (50244500) + TDR13             DNA                       1    395   (377) 1143734  
  2806    3.2  1.5  0.3  chr17              3216612  3216952 (50244148) C ERVN1-LTR_DR      LTR                     (0)    345       1 1143735  
   795   12.2  1.9  1.7  chr17              3216953  3217823 (50243277) + TDR13             DNA                     398    536   (236) 1143736 *
  1783   13.6  6.1  4.0  chr17              3217808  3218153 (50242947) + TDR13             DNA                     420    772     (0) 1143737  
   464   23.0  1.4  5.1  chr17              3218469  3218488 (50242612) + DNA2-16_DR        DNA                    8024   8038 (10013) 1143738  
  2294   13.0  4.3  0.0  chr17              3218489  3218856 (50242244) + HE1_DR1           SINE/tRNA-V-RTE           1    384    (18) 1143739  
   312   17.7 12.5  5.9  chr17              3218784  3218879 (50242221) + DNA2-16_DR        DNA                    8165   8266  (9785) 1143740 *
   727   10.7  0.0  0.9  chr17              3219414  3219526 (50241574) C LOOPERN3B_DR      DNA/Kolobok-T2          (0)   1049     938 1143741  
  4513   14.7 21.3  4.2  chr17              3219531  3220750 (50240350) + Kolobok-1N1_DR    DNA/Kolobok-T2            1   1420     (3) 1143742 *
  5752    9.0 19.1  3.3  chr17              3220750  3221317 (50239783) + HATN17_DR         DNA/hAT-Tip100            1    744   (803) 1143743  
  3412   12.5 10.8  7.9  chr17              3221318  3222122 (50238978) C hAT-N102_DR       DNA/hAT-Tip100          (0)    828       2 1143744  
  1034   14.1  5.9  5.4  chr17              3222130  3222332 (50238768) + HATN17_DR         DNA/hAT-Tip100         1331   1534    (13) 1143745  
   941   12.8  4.9  0.5  chr17              3222381  3222529 (50238571) C LOOPERN3B_DR      DNA/Kolobok-T2        (242)    807     601 1143741  
   563    1.6  0.0  0.0  chr17              3222530  3222590 (50238510) C Helitron-2_DR     RC/Helitron          (3737)  23675   23615 1143746  
   336   11.1  0.0  0.0  chr17              3222531  3222611 (50238489) C Zisupton-7_DR     DNA/Zisupton         (5647)  11435   11355 1143747 *
   721   12.2  5.8  0.0  chr17              3222605  3222760 (50238340) C EnSpm-N24_DR      DNA/CMC-EnSpm         (336)    165       1 1143748  
   469   14.6 15.4  0.0  chr17              3222869  3222978 (50238122) C ZFERV-2N2-I_DR    LTR/ERV1             (1505)   5942    5816 1143749 *
  1890    9.1 19.8  0.3  chr17              3222894  3223201 (50237899) C SINE2-3_DR        SINE/tRNA-V-RTE         (0)    368       1 1143750  
   936   20.7  4.7 32.9  chr17              3223202  3223601 (50237499) C Helitron-2_DR     RC/Helitron          (4010)  23402   23134 1143751 *
  1357   10.1  6.3  2.2  chr17              3223381  3223603 (50237497) C SINE2-3_DR        SINE/tRNA-V-RTE         (2)    366     135 1143752  
   652   23.4  6.1  8.3  chr17              3223393  3223639 (50237461) + Harbinger-N17_DR  DNA/PIF-Harbinger       622    863   (782) 1143753 *
   475    6.5  0.3  5.3  chr17              3223618  3223926 (50237174) + (GAAA)n           Simple_repeat             1    555   (360) 1143754 *
   222    0.6  0.0 15.6  chr17              3223927  3224186 (50236914) + A-rich            Low_complexity            1    219     (0) 1143755  
   475    6.5  0.3  5.3  chr17              3224187  3224242 (50236858) + (GAAA)n           Simple_repeat           556    655   (260) 1143754  
   238    7.3  0.0 10.1  chr17              3224243  3224439 (50236661) + A-rich            Low_complexity            1    179     (0) 1143756  
   475    6.5  0.3  5.3  chr17              3224440  3224580 (50236520) + (GAAA)n           Simple_repeat           656    915     (0) 1143754  
  4577    9.4 17.9  0.5  chr17              3224974  3225767 (50235333) + TDR2              DNA/TcMar-Tc1             1    931     (6) 1143757  
  1073    9.2  0.0  0.7  chr17              3225795  3225948 (50235152) + HATN17_DR         DNA/hAT-Tip100            1    153  (1394) 1143758  
  2366    4.8  0.0  0.0  chr17              3225949  3226261 (50234839) + TDR16             DNA/Merlin                1    313     (0) 1143759  
   602    8.1  2.0  1.0  chr17              3226264  3226363 (50234737) + hAT-N179_DR       DNA/hAT-Tip100          165    265   (629) 1143760 *
  3691   10.8  1.1  2.6  chr17              3226362  3226986 (50234114) + Merlin-1_DR       DNA/Merlin             1622   2237  (8290) 1143761  
   488    4.1  0.0  0.0  chr17              3226906  3226918 (50234182) + Helitron-4_DR     RC/Helitron           13437  13528 (18335) 1143762 *
   555    5.1  0.0  0.0  chr17              3226919  3226997 (50234103) C EnSpm-N13_DR      DNA/CMC-EnSpm        (3109)  19040   18962 1143763  
   433   11.0  0.9  4.5  chr17              3227003  3227016 (50234084) C DNA-6-N5B_DR      DNA                  (2365)   1155    1049 1143764 *
   458   16.8  0.0  0.0  chr17              3227013  3227107 (50233993) + hAT-N179_DR       DNA/hAT-Tip100          288    382   (512) 1143765  
 10430    2.2  0.2  1.2  chr17              3227114  3228336 (50232764) C Harbinger-N11_DR  DNA/PIF-Harbinger       (0)   1211       1 1143766  
  1366   11.5  0.0  0.0  chr17              3228336  3228527 (50232573) C LTR-11_DR-LTR     LTR                     (1)    192       1 1143767 *
   725   15.4  4.1  2.0  chr17              3228537  3228682 (50232418) + HATN17_DR         DNA/hAT-Tip100          548    696   (851) 1143768  
   812   10.5 12.7  2.9  chr17              3228698  3228854 (50232246) + hAT-N53_DR        DNA/hAT-Ac             1120   1291  (2389) 1143769  
  1960   18.3  6.2  2.7  chr17              3228862  3229294 (50231806) C SAT-19_DR         Satellite            (1054)    721     274 1143770  
  1608   11.1  7.4  1.7  chr17              3229483  3229765 (50231335) + HE1_DR1           SINE/tRNA-V-RTE          86    384    (18) 1143771  
   433   24.7  2.7  6.3  chr17              3229636  3229782 (50231318) + CryptonV-N5_DR    DNA/Crypton-V          5424   5565 (18972) 1143772 *
  1018   13.4  0.0  0.0  chr17              3230026  3230182 (50230918) + DIRS-1C-LTR_DR    LTR/Ngaro                 6    162   (456) 1143773  
  1170   13.3  1.5  3.2  chr17              3230206  3230409 (50230691) C Harbinger-N12_DR  DNA/PIF-Harbinger      (89)    613     425 1143774  
  3007    2.5  3.6  0.0  chr17              3230414  3230771 (50230329) C Harbinger-4N1C_DR DNA/PIF-Harbinger       (0)   1206     836 1143775  
  2600   10.2 12.2  1.7  chr17              3230772  3231228 (50229872) + DNA8-3_DR         DNA/hAT-Tip100            1    472   (915) 1143776 *
  6946    2.8  1.3  0.0  chr17              3231228  3232060 (50229040) C Harbinger-4N1C_DR DNA/PIF-Harbinger     (362)    844       1 1143777  
  2769    6.6  8.2  1.4  chr17              3232063  3232464 (50228636) C Harbinger-N12_DR  DNA/PIF-Harbinger     (273)    429       1 1143774  
   357   13.2  0.0  0.0  chr17              3232465  3232515 (50228585) + EXPANDER1_DR      LINE/RTE-BovB          2071   2121  (1244) 1143778  
  5335   16.3  9.9  2.0  chr17              3232522  3233707 (50227393) + SAT-19_DR         Satellite               289   1566   (209) 1143779  
   566   16.5  6.2  2.2  chr17              3234350  3234366 (50226734) + DNA8-23_DR        DNA                    1681   1815  (4924) 1143780  
   596    9.8  9.7  0.8  chr17              3234367  3234379 (50226721) + DNA-8-9_DR        DNA/hAT-Ac             2081   2203  (1516) 1143781  
   720    6.0  7.0  0.0  chr17              3234380  3234470 (50226630) C SINE2-5_DR        SINE/tRNA-V-RTE         (3)    279     182 1143782  
  1092   14.4  7.8  3.3  chr17              3234471  3234661 (50226439) + DNA-8-17_DR       DNA/Zisupton              1    191  (8830) 1143783  
 11895    2.5  0.4  0.1  chr17              3234662  3236043 (50225057) C DNA-2-4_DR        DNA                     (0)   1399      15 1143784  
  2539   11.3  2.9  1.1  chr17              3236042  3236488 (50224612) + DNA-8-17_DR       DNA/Zisupton            184    638   (782) 1143785 *
  2858    6.5  2.7  0.0  chr17              3236501  3236872 (50224228) C SINE3-1           SINE/5S-Deu-L2         (90)    500     119 1143786  
  3303    2.5  0.5  0.7  chr17              3237130  3237534 (50223566) C Gypsy-248_DR-LTR  LTR/Gypsy               (0)    404       1 1143787  
   332   10.7  4.3 11.0  chr17              3237535  3237612 (50223488) + hAT-N68_DR        DNA/hAT-Ac             2876   2946    (86) 1143788  
   318   11.3  6.3  6.3  chr17              3237523  3237536 (50223564) + Gypsy-226_DR-LTR  LTR/Gypsy               713    776   (240) 1143789 *
   322    8.3  1.8  4.5  chr17              3237537  3237650 (50223450) C hAT-N39_DR        DNA/hAT-Tip100        (276)   1318    1208 1143790  
   318   11.3  6.3  6.3  chr17              3237651  3237664 (50223436) + Gypsy-226_DR-LTR  LTR/Gypsy               777    854   (162) 1143789  
   300    9.3  1.4 11.4  chr17              3237789  3237933 (50223167) C DNA9-6_DR         DNA                   (308)   7576    7445 1143791 *
   355   17.0  0.0  7.1  chr17              3237813  3238008 (50223092) C ZFERV-2-I_DR      LTR/ERV1             (9665)    899     717 1143792 *
   624   22.6  1.2  8.9  chr17              3237834  3238086 (50223014) C Penelope-1_DR     LINE/Penelope         (297)   4149    3915 1143793 *
  1088   18.1  4.0 19.9  chr17              3237863  3238338 (50222762) + Merlin-1_DR       DNA/Merlin             8094   8506  (2021) 1143794 *
  1406   11.5 16.3  0.3  chr17              3238083  3238352 (50222748) C HE1_DR1           SINE/tRNA-V-RTE        (85)    317       5 1143795  
   454   22.2  5.6  4.3  chr17              3238211  3238370 (50222730) C DNAX-23_DR        DNA                  (2376)   9425    9264 1143796 *
   209   13.8  0.0  0.0  chr17              3238663  3238691 (50222409) + DNA9-3_DR         DNA/MULE-MuDR?         9611   9639  (1740) 1143797  
  1503    9.8  6.0  0.0  chr17              3238798  3239032 (50222068) + SINE2-4_DR        SINE/tRNA-V-RTE         117    365     (6) 1143798  
   398   15.8  1.3  1.3  chr17              3238966  3239042 (50222058) C hAT-N142_DR       DNA/hAT?              (986)    450     374 1143799 *
   202   19.1  0.0  0.0  chr17              3239083  3239113 (50221987) C Mariner-N31_DR    DNA/TcMar-Tc1         (193)    347     317 1143800  
   321   14.9  0.0  0.0  chr17              3239114  3239160 (50221940) C Copia-11B_DR-LTR  LTR/Gypsy?              (0)    468     422 1143801 *
  1350   10.0  1.0  0.5  chr17              3239158  3239358 (50221742) + ENSPM-6_DR        DNA/CMC-EnSpm         22548  22749  (9867) 1143802  
   441   22.1  0.7  3.0  chr17              3239359  3239493 (50221607) + Copia-11_DR-LTR   LTR/Gypsy?               39    170   (301) 1143803  
   818   10.4  0.7  5.2  chr17              3239497  3239636 (50221464) C Harbinger-4N1_DR  DNA/PIF-Harbinger      (49)    972     839 1143804  
  1320   12.1 24.0  0.8  chr17              3239637  3239927 (50221173) C hAT-N117_DR       DNA/hAT-Tip100          (0)   2657    2300 1143805  
  2013   15.3  2.8  1.4  chr17              3239928  3240351 (50220749) + Copia-11I_DR-LTR  LTR/Gypsy?                1    430    (47) 1143806  
   228   30.3  9.0  4.8  chr17              3240050  3240392 (50220708) + Gypsy-194_DR-LTR  LTR/Gypsy                75    431    (49) 1143807 *
  4478    3.2  1.2  1.9  chr17              3240372  3240940 (50220160) + L2-41_DRe         LINE/L2                3000   3564     (0) 1143808  
   217   18.9 12.7  5.6  chr17              3240843  3240960 (50220140) C hAT-N64B_DR       DNA/hAT-Ac           (2459)   1340    1215 1143809 *
   265    9.9  4.4  0.7  chr17              3240949  3241003 (50220097) + Copia-26_DR-LTR   LTR/Gypsy?              415    469     (0) 1143810  
  1890   12.5  6.6  2.6  chr17              3241005  3241415 (50219685) C hAT-N117_DR       DNA/hAT-Tip100        (354)   2303    1877 1143805  
  1513   11.7  3.5 19.7  chr17              3241438  3241895 (50219205) C hAT-N73_DR        DNA/hAT-Tip100         (43)    396       1 1143811  
  1376   11.1  0.0  1.4  chr17              3241899  3242118 (50218982) C Harbinger-4N1_DR  DNA/PIF-Harbinger     (178)    843     627 1143804 *
  2159    7.4  9.6  0.9  chr17              3242100  3242413 (50218687) C Harbinger-4N1C_DR DNA/PIF-Harbinger     (865)    341       1 1143812  
  1187    9.5  2.4  0.6  chr17              3242427  3242594 (50218506) + SINE2-3_DR        SINE/tRNA-V-RTE           6    176   (192) 1143813  
  9582    3.6  0.5  0.0  chr17              3242595  3243732 (50217368) + Harbinger3N_DR    DNA/PIF-Harbinger         1   1144     (0) 1143814  
  1105   16.4  8.5  0.8  chr17              3243675  3243700 (50217400) + CryptonV-N4_DR    DNA/Crypton-V          8980   9241  (4249) 1143815 *
  1251   13.9  4.2  0.4  chr17              3243701  3243734 (50217366) + EnSpm-N17_DR      DNA/TcMar              3164   3387  (1805) 1143816  
  1327    8.8  1.1  0.0  chr17              3243735  3243916 (50217184) + DNA8-17_DR        DNA/hAT-Tip100         1485   1668   (145) 1143817  
   729   22.9  2.1  1.0  chr17              3243779  3243972 (50217128) C Helitron-N4_DR    RC/Helitron           (562)    601     406 1143818 *
   440   12.5 11.2  4.2  chr17              3243917  3244050 (50217050) C L2-56_DR          LINE/L2                (51)   1201    1059 1143819 *
   233   18.6 21.4  0.0  chr17              3244046  3244115 (50216985) C DNAX-16_DR        DNA                   (338)     85       1 1143820 *
   640   18.0 19.8  2.5  chr17              3244486  3244732 (50216368) + LINEX-1_DR        Retroposon              144    418   (387) 1143821  
  1421    6.3  7.5  2.1  chr17              3244958  3245183 (50215917) C DNA-8-18_DR       DNA/hAT                 (0)   1032     795 1143822  
   786    6.0  5.9  4.1  chr17              3245188  3245339 (50215761) + Harbinger-N31_DR  DNA/PIF-Harbinger         1    211   (474) 1143823  
   494    5.5  4.5 18.2  chr17              3245326  3245437 (50215663) C IS3EU-4_DR        DNA/IS3EU            (5342)   9687    9589 1143824 *
  6147    6.4  1.1  5.3  chr17              3245340  3246282 (50214818) C HATN13B_DR        DNA/hAT-Ac              (0)    905       1 1143825  
  3380    5.7  2.5  7.0  chr17              3246283  3246785 (50214315) + Harbinger-N31_DR  DNA/PIF-Harbinger       204    685     (0) 1143826  
  1687    7.6  1.3  0.4  chr17              3246786  3247014 (50214086) C DNA-8-18_DR       DNA/hAT               (239)    793     563 1143822  
  4304   10.9  2.8  1.5  chr17              3247015  3247667 (50213433) + DNA-1-5_DR        DNA                       1    661    (87) 1143827 *
  6491    7.4 10.3  0.4  chr17              3247437  3247664 (50213436) C hAT-N45C_DR       DNA/hAT?               (84)   1153     830 1143828  
  6836    3.7  1.7  0.7  chr17              3247665  3248506 (50212594) + MuDR-N1_DR        DNA/MULE-MuDR             1    850    (46) 1143829  
  2948    2.4  5.4  1.0  chr17              3248507  3248878 (50212222) C Gypsy102-LTR_DR   LTR/Gypsy               (0)    837     450 1143830  
  9786    4.2  1.5  0.1  chr17              3248879  3250095 (50211005) C LOOPERN1_DR       DNA/Kolobok-T2          (0)   1234       1 1143831  
  3699    5.0  0.6  0.8  chr17              3250096  3250549 (50210551) C Gypsy102-LTR_DR   LTR/Gypsy             (384)    453       1 1143830  
   382    2.2  0.0  0.0  chr17              3250550  3250594 (50210506) + MuDR-N1_DR        DNA/MULE-MuDR           847    891     (5) 1143832  
   626    6.3  0.0  1.3  chr17              3250596  3250675 (50210425) + DNA-1-5_DR        DNA                     670    748     (0) 1143833  
   946    5.8  0.0  0.0  chr17              3250676  3250794 (50210306) C DNA-8-18_DR       DNA/hAT               (469)    563     445 1143822  
  2953    4.4  3.1  8.1  chr17              3251383  3251889 (50209211) C HATN13B_DR        DNA/hAT-Ac              (0)    905     423 1143834  
  1967    3.0  0.0  0.4  chr17              3251890  3252123 (50208977) C P-1N2_DR          DNA/P                   (0)   2146    1914 1143835 *
  6288    4.9  0.8  3.2  chr17              3252123  3252944 (50208156) C P-1N2_DR          DNA/P                (1343)    803       1 1143836  
  3602    0.5  2.1  0.9  chr17              3252954  3253387 (50207713) + hAT-N73_DR        DNA/hAT-Tip100            1    439     (0) 1143837  
  2531    9.7  4.0  8.5  chr17              3253388  3253835 (50207265) C HATN13B_DR        DNA/hAT-Ac            (476)    429       1 1143838  
  7953    7.1  2.3  0.6  chr17              3253972  3255041 (50206059) + TC1DR3            DNA/TcMar-Tc1             3   1090   (135) 1143839  
   206   24.0 10.5  3.3  chr17              3255015  3255100 (50206000) + Zisupton-2_DR     DNA/Zisupton           2820   2911  (2143) 1143840 *
  8827    6.7  9.1  0.4  chr17              3255032  3256279 (50204821) C L2-1_DR           LINE/L2                 (1)   4984    3628 1143841  
  1114    9.6  1.3  0.0  chr17              3256279  3256435 (50204665) + TC1DR3            DNA/TcMar-Tc1          1067   1225     (0) 1143842 *
   437   20.9  4.4  0.0  chr17              3256362  3256452 (50204648) + Merlin-2_DR       DNA/Merlin             4828   4922  (8999) 1143843 *
  1741   18.9  2.9  6.8  chr17              3256628  3256686 (50204414) C DNA6-6_DR         DNA                  (4032)   7249    6827 1143844  
  2320   12.6  0.5  3.5  chr17              3256687  3257066 (50204034) + SINE2-4_DR        SINE/tRNA-V-RTE           1    369     (2) 1143845  
  1371   20.7  3.7 10.7  chr17              3256697  3257156 (50203944) C Merlin-1_DR       DNA/Merlin           (2002)   8525    8095 1143846 *
  1398   20.7  6.0  7.0  chr17              3256795  3257345 (50203755) C Harbinger-N17_DR  DNA/PIF-Harbinger     (792)    853     308 1143847  
  1242   17.0  2.4 32.4  chr17              3257157  3257319 (50203781) + DNA8-25_DR        DNA                    1899   2379  (1588) 1143848 *
   274   12.2  0.8  0.8  chr17              3257241  3257364 (50203736) C Dada-U6_DR        DNA/Dada             (1770)   7193    7070 1143849 *
   223    7.9 20.0  2.6  chr17              3257939  3258003 (50203097) C L2-32_DRe         LINE/L2                 (0)   2560    2485 1143850 *
   434   19.7  6.2  1.5  chr17              3257990  3258024 (50203076) C Zisupton-6_DR     DNA/Zisupton        (12864)   9252    9119 1143851  
   535   16.1  0.0  0.0  chr17              3258025  3258117 (50202983) + Helitron-N3_DR    RC/Helitron            1536   1628  (1388) 1143852  
   213   17.8  3.2  9.6  chr17              3258060  3258117 (50202983) + EnSpm-11_DR       DNA/CMC-EnSpm          3346   3377  (5626) 1143853 *
  9272    3.8  2.3  5.8  chr17              3258118  3259394 (50201706) + LOOPERN1_DR       DNA/Kolobok-T2            1   1234     (0) 1143854  
  1147   13.7  0.5  1.0  chr17              3259382  3259399 (50201701) + ENSPM-6_DR        DNA/CMC-EnSpm         21493  21627 (10989) 1143855 *
  1305    5.6  0.0  1.1  chr17              3259400  3259580 (50201520) + Mariner-N38_DR    DNA/TcMar-Tc1           107    285   (262) 1143856  
   349   12.7  9.7  1.3  chr17              3259583  3259654 (50201446) + DNA-3-3_DR        DNA                       1     78  (1272) 1143857  
   241   19.8  0.0  4.2  chr17              3259696  3259769 (50201331) C Tx1-19_DR         LINE/L1-Tx1           (377)   5004    4934 1143858 *
   725   16.5  0.1  0.5  chr17              3259756  3259887 (50201213) + L2-1B_DR          LINE/L2                 607    716   (292) 1143859  
   326   21.0 32.6  0.8  chr17              3259888  3259942 (50201158) C DNA8-25_DR        DNA                  (2270)   1697    1452 1143860  
   269   21.4  1.8  0.0  chr17              3259894  3259949 (50201151) + L2-5_DRe          LINE/L2                1750   1806   (421) 1143861 *
   380   26.0  4.9  0.1  chr17              3259950  3260067 (50201033) C Tx1-19_DR         LINE/L1-Tx1           (555)   4826    4722 1143862 *
   734   20.2  0.9 12.4  chr17              3260035  3260068 (50201032) C DNA8-10_DR        DNA/hAT-Ac           (1796)   2222    2030 1143863 *
   771   16.9  1.3  2.6  chr17              3260052  3260209 (50200891) + MuDR-2_DR         DNA/MULE-MuDR         18841  18996  (4937) 1143864 *
  1121    7.4 13.8  2.5  chr17              3260069  3260249 (50200851) C DNA8-17_DR        DNA/hAT-Tip100        (148)   1665    1465 1143865  
  5537    8.5  8.6  3.0  chr17              3260250  3261138 (50199962) + hAT-N26_DR        DNA/hAT-Ac                1    937   (522) 1143866  
  4782    3.6 19.1  0.0  chr17              3261140  3261799 (50199301) C DNA2-2_DR         DNA                     (0)    786       1 1143867  
  2842    9.0 10.0  0.2  chr17              3261801  3262278 (50198822) + hAT-N26_DR        DNA/hAT-Ac              935   1459     (0) 1143868  
  1123   10.8  2.4  0.6  chr17              3262279  3262446 (50198654) C hAT-N137_DR       DNA/hAT-Ac           (1073)   2498    2328 1143869  
   969   14.9 11.6  2.4  chr17              3262280  3262512 (50198588) + DNA6-6_DR         DNA                    7031   7284  (3997) 1143870 *
   262    8.6  0.0  2.5  chr17              3262439  3262521 (50198579) C DNA-1-7_DR        DNA/PIF-Harbinger     (689)    749     669 1143871 *
   227   16.1  1.3  8.6  chr17              3262515  3262589 (50198511) C HATN12B_DR        DNA/hAT-Ac            (279)    416     347 1143872 *
  2842    6.7  0.2  0.2  chr17              3262540  3262944 (50198156) + DNA-2-30B_DR      DNA                       9    413     (0) 1143873  
   307   12.8 18.2  7.4  chr17              3262949  3263058 (50198042) + DNA-3-3_DR        DNA                     799    919   (431) 1143874  
  2045   16.9  2.2  1.1  chr17              3263184  3263554 (50197546) + DNA-3-3_DR        DNA                     926   1300    (50) 1143875  
  4334   10.2  6.5  2.4  chr17              3263575  3264311 (50196789) + Kolobok-4N1_DR    DNA/Kolobok-T2          200    966   (703) 1143876  
  4339   10.4  3.8  7.2  chr17              3264324  3265121 (50195979) + hAT-32N1_DR       DNA/hAT-Charlie           1    772   (161) 1143877  
 12390    4.9  2.3  1.8  chr17              3265122  3266807 (50194293) C DNA-8-24_DR       DNA/hAT-Tip100          (0)   1783      89 1143878  
   414    8.4  0.0  5.3  chr17              3266724  3266823 (50194277) C DNA2-7_DR         DNA                  (6950)   2700    2606 1143879 *
   375   12.6  4.6  4.6  chr17              3266740  3266807 (50194293) + EnSpm-N36B_DR     DNA/CMC-EnSpm          3101   3168   (248) 1143880 *
  7734    2.6 13.5  0.4  chr17              3266808  3267829 (50193271) C HATN5_DR          DNA/hAT-Ac              (0)   1156       2 1143881  
   268   14.8  0.0  2.3  chr17              3267830  3267883 (50193217) C ACROBAT1          DNA/PIF               (520)    859     808 1143882 *
   308   10.3  0.0  0.0  chr17              3267816  3267883 (50193217) + hAT-N70_DR        DNA/hAT?                526    593   (732) 1143883 *
   883    4.8  0.0 12.6  chr17              3267830  3267972 (50193128) C DNA-8-24_DR       DNA/hAT-Tip100       (1656)    127       1 1143884  
   880    7.2 11.7  0.6  chr17              3267973  3268124 (50192976) + hAT-32_DR         DNA/hAT-Charlie        2244   2412     (0) 1143885  
  2117   19.5  5.6  7.8  chr17              3268125  3268807 (50192293) + Kolobok-4N1_DR    DNA/Kolobok-T2         1001   1669     (0) 1143886  
  5076    7.9  1.3  0.8  chr17              3268808  3269505 (50191595) + DIRS-N2_DR        LTR/Ngaro              3786   4486  (1543) 1143887  
   793   14.7 11.5  0.5  chr17              3269500  3269691 (50191409) + hAT-N21B_DR       DNA/hAT-Ac             1008   1220    (81) 1143888 *
   207   20.0  6.5  3.1  chr17              3269649  3269662 (50191438) C Zisupton-6_DR     DNA/Zisupton        (13127)   8989    8950 1143889 *
   234   11.8  0.0  0.0  chr17              3269663  3269696 (50191404) C hAT-N21B_DR       DNA/hAT-Ac            (558)    743     710 1143890  
   217   20.0  0.0  0.0  chr17              3269665  3269704 (50191396) + ENSPM-6_DR        DNA/CMC-EnSpm          2709   2748 (29868) 1143891 *
   247   11.8  0.0  5.9  chr17              3269692  3269745 (50191355) C L2-32_DRe         LINE/L2               (112)   2448    2398 1143892  
   385   11.1  0.0  3.2  chr17              3270164  3270228 (50190872) C DNA11TA1_DR       DNA/CMC-EnSpm           (0)    203     141 1143893  
   558   14.4 16.9  1.2  chr17              3270244  3270391 (50190709) C Crypton-N1_DR     DNA/Crypton-A         (135)    349     179 1143894  
   489   14.8  2.0  1.0  chr17              3270393  3270494 (50190606) C Crypton-N1_DR     DNA/Crypton-A         (216)    268     166 1143895 *
   520   13.9  2.0  1.0  chr17              3270481  3270582 (50190518) C Crypton-N1_DR     DNA/Crypton-A         (215)    269     167 1143895  
   511   12.2  2.2  0.0  chr17              3270570  3270659 (50190441) C Crypton-N1_DR     DNA/Crypton-A         (215)    269     178 1143895 *
   427   16.2  5.0  0.0  chr17              3270659  3270757 (50190343) C Crypton-N1_DR     DNA/Crypton-A         (215)    269     166 1143895 *
   450   12.3  2.5  0.0  chr17              3270744  3270824 (50190276) C Crypton-N1_DR     DNA/Crypton-A         (215)    269     187 1143896  
   472   11.1  2.5  0.0  chr17              3270829  3270909 (50190191) C Crypton-N1_DR     DNA/Crypton-A         (215)    269     187 1143896  
   529    8.6  2.5  0.0  chr17              3270914  3270994 (50190106) C Crypton-N1_DR     DNA/Crypton-A         (215)    269     187 1143896  
   240   21.3  9.8  3.1  chr17              3270919  3271010 (50190090) C DNA-8-26_DR       DNA/hAT-Tip100        (286)   1888    1791 1143897 *
   496    9.9  2.5  0.0  chr17              3270999  3271079 (50190021) C Crypton-N1_DR     DNA/Crypton-A         (215)    269     187 1143898  
   462   11.2  2.5  0.0  chr17              3271084  3271163 (50189937) C Crypton-N1_DR     DNA/Crypton-A         (215)    269     188 1143898  
   209   13.7  3.9  1.9  chr17              3271159  3271210 (50189890) C CryptonV-N2_DR    DNA/Crypton-V         (973)  15665   15613 1143899 *
   271    8.9  4.4  0.0  chr17              3271165  3271209 (50189891) C hAT-N142B_DR      DNA/hAT?             (1240)    760     714 1143900  
   258   16.4  6.7  2.6  chr17              3271210  3271239 (50189861) C EnSpm-15_DR       DNA/CMC-EnSpm       (10459)    995     918 1143901  
   615   15.3 14.3  3.2  chr17              3271249  3271444 (50189656) + DNA-8-8_DR        DNA/hAT-Charlie         425    641   (484) 1143902  
   513   16.0  5.0  0.0  chr17              3271444  3271543 (50189557) + DNA-8-8_DR        DNA/hAT-Charlie        1021   1125     (0) 1143903 *
   263   11.2 40.4  1.3  chr17              3272062  3272170 (50188930) C DNAX-23_DR        DNA                  (1414)  10387   10237 1143904 *
  1700   17.0  1.1  9.9  chr17              3272075  3272107 (50188993) C DNA9-3_DR         DNA/MULE-MuDR?       (1434)   9945    9887 1143905  
  1828    8.4  7.7  0.0  chr17              3272108  3272380 (50188720) C HE1_DR1           SINE/tRNA-V-RTE        (93)    309      16 1143906  
  1700   17.0  1.1  9.9  chr17              3272381  3272622 (50188478) C DNA9-3_DR         DNA/MULE-MuDR?       (1434)   9886    9442 1143905  
   603    6.2  0.4  0.0  chr17              3272407  3272648 (50188452) + Zisupton-7_DR     DNA/Zisupton          12268  12510  (4572) 1143907 *
   409    9.8  4.9  3.5  chr17              3272649  3272681 (50188419) C EnSpm-N37_DR      DNA/CMC-EnSpm        (2320)   4273    4040 1143908  
   908   23.8  2.4 11.7  chr17              3272684  3273055 (50188045) C Harbinger-8N2_DR  DNA/PIF-Harbinger       (0)    548     208 1143909  
  1013    9.1 14.2  0.5  chr17              3273058  3273233 (50187867) + Harbinger-5N1B_DR DNA/PIF-Harbinger      1747   1946     (0) 1143910  
  1104   25.4  9.0  5.3  chr17              3273608  3274084 (50187016) C DNA-N19_DR        DNA                     (1)    662     169 1143911  
  2363    7.8  1.5  0.3  chr17              3274122  3274453 (50186647) + EnSpm-N39B_DR     DNA/CMC-EnSpm?          230    565     (0) 1143912  
  4174   13.2 23.4  2.0  chr17              3274454  3275394 (50185706) + DNA-8-3_DR        DNA/P                    25   1162     (1) 1143913  
  6710    3.8  0.2  0.6  chr17              3275429  3276233 (50184867) + DNA25TWA2_DR      DNA                       1    802     (0) 1143914  
   232    6.7  0.0  0.0  chr17              3276209  3276238 (50184862) + EnSpm-N10_DR      DNA/CMC-EnSpm          4108   4137  (5171) 1143915 *
   320   24.1 10.8  0.0  chr17              3276249  3276331 (50184769) C DNA-N19_DR        DNA                   (568)     95       4 1143911  
  4435   11.0  5.0  0.3  chr17              3276408  3277090 (50184010) + HarbingerN5_DR    DNA/PIF-Harbinger       147    861     (0) 1143916  
   281   20.7  8.6  0.0  chr17              3278102  3278159 (50182941) C DNA-N32_DR        DNA                   (602)     63       1 1143917  
   291   20.7  1.7  0.0  chr17              3278169  3278226 (50182874) + Harbinger-N23_DR  DNA/PIF-Harbinger       374    432     (5) 1143918  
  6099    8.6  5.6  0.5  chr17              3278285  3279176 (50181924) + TDR2              DNA/TcMar-Tc1             1    937     (0) 1143919  
  1794   10.6  0.8  0.0  chr17              3279897  3280151 (50180949) + Mariner-N7_DR     DNA/TcMar                 1    257     (4) 1143920  
   482   18.4  6.9  2.0  chr17              3280646  3280789 (50180311) + Mariner-N2_DR     DNA/TcMar              1237   1387  (2579) 1143921  
   364   22.3  4.8  0.9  chr17              3280697  3280800 (50180300) C EnSpm-N13_DR      DNA/CMC-EnSpm       (20024)   2125    2018 1143922 *
   489   14.3  0.0  1.3  chr17              3280719  3280794 (50180306) + EnSpm-N48B_DR     DNA/CMC-EnSpm           752    826  (6133) 1143923  
  1640    9.2  0.0  2.6  chr17              3280795  3281029 (50180071) C TE-X-18_DR        DNA                     (0)    249      21 1143924  
   348   20.2  1.0  9.9  chr17              3280797  3280817 (50180283) C CryptonV-N5_DR    DNA/Crypton-V       (19146)   5391    5301 1143925 *
   203   10.9  5.3  3.5  chr17              3281005  3281061 (50180039) C Helitron-N3B_DR   RC/Helitron          (4716)   1888    1831 1143926 *
   411    3.6  0.0  0.0  chr17              3281017  3281099 (50180001) + EnSpm-16_DR       DNA/CMC-EnSpm           586    668  (9116) 1143927 *
  2008   14.7  1.0  2.4  chr17              3281028  3281530 (50179570) C Zisupton-6_DR     DNA/Zisupton        (13263)   8853    8358 1143928  
   410   11.3  0.0  0.9  chr17              3281100  3281129 (50179971) + Helitron-4_DR     RC/Helitron           13389  13500 (18368) 1143929 *
   202   17.8  6.7  0.0  chr17              3282310  3282354 (50178746) + hAT-N149_DR       DNA/hAT                 537    584   (220) 1143930  
   934   12.1  0.0  7.0  chr17              3283578  3283746 (50177354) C Merlin-1_DR       DNA/Merlin           (6393)   4134    3977 1143931 *
  1212    8.0  0.0  0.0  chr17              3283614  3283776 (50177324) C SINE2-3_DR        SINE/tRNA-V-RTE         (2)    366     204 1143932 *
  2971   17.5  7.3  4.6  chr17              3283775  3284746 (50176354) C Merlin-1_DR       DNA/Merlin           (7904)   2623    1627 1143933  
   930   17.2  0.0  2.2  chr17              3283777  3283797 (50177303) + EnSpm-N48B_DR     DNA/CMC-EnSpm          2350   2529  (4430) 1143934 *
   241   28.9  6.2  0.0  chr17              3284661  3284757 (50176343) + CryptonV-N4_DR    DNA/Crypton-V          5006   5108  (8385) 1143935 *
   255    9.7  0.0 20.4  chr17              3284702  3284715 (50176385) + EnSpm-N13_DR      DNA/CMC-EnSpm          8143   8160 (13989) 1143936  
   266   11.1  0.0  0.0  chr17              3284716  3284751 (50176349) C hAT-N21B_DR       DNA/hAT-Ac            (557)    744     709 1143937  
   255    9.7  0.0 20.4  chr17              3284752  3284766 (50176334) + EnSpm-N13_DR      DNA/CMC-EnSpm          8161   8182 (13967) 1143936  
   606   30.5  0.9  2.4  chr17              3285441  3285479 (50175621) + DIRS-9C_DR        LTR/Ngaro              6968   7003   (381) 1143938  
  2315    9.4  9.1  0.2  chr17              3285480  3285841 (50175259) + HE1_DR1           SINE/tRNA-V-RTE           2    395     (7) 1143939  
   947   14.3  8.5  3.4  chr17              3286141  3286364 (50174736) + DNA-N24_DR        DNA                      32    266   (711) 1143940  
   253   22.8 12.9  1.0  chr17              3286340  3286432 (50174668) C TDR19             DNA/hAT-Charlie       (181)    224     121 1143941 *
   389   29.4  9.5  0.6  chr17              3286362  3286508 (50174592) C Helitron-2_DR     RC/Helitron         (17831)   9581    9422 1143942  
  1832   10.7 10.9  1.2  chr17              3286511  3286803 (50174297) + Harbinger-N10_DR  DNA/PIF-Harbinger         1    321     (7) 1143943  
   233   15.0  0.0  0.0  chr17              3286815  3286854 (50174246) + DNA-N24_DR        DNA                     269    308   (669) 1143944  
   706   10.5  7.0  0.0  chr17              3286926  3287039 (50174061) + DNA-N24_DR        DNA                     392    513   (464) 1143945  
   482   19.2  0.8  6.9  chr17              3287099  3287221 (50173879) + DNA-N24_DR        DNA                     682    797   (180) 1143946  
   255    0.0  5.3  0.0  chr17              3288395  3288432 (50172668) + DNA8-17_DR        DNA/hAT-Tip100         1628   1667   (146) 1143947  
   236   13.0  0.6  4.0  chr17              3288438  3288454 (50172646) C EnSpm-22N2_DR     DNA/CMC-EnSpm        (1274)   4272    4226 1143948  
   375   12.0 32.6  0.0  chr17              3289004  3289095 (50172005) C Merlin-1_DR       DNA/Merlin           (8974)   1553    1432 1143933 *
  3995   11.5 29.1  0.6  chr17              3289038  3289915 (50171185) C DNA-X-4_DR        DNA                    (71)   1174      47 1143949  
   548   11.9  0.0  4.0  chr17              3289911  3290041 (50171059) C ERV1-N3-I_DR      LTR/ERV1              (812)   3779    3654 1143950 *
   639   17.8  2.0  0.7  chr17              3289927  3290073 (50171027) + Zisupton-7_DR     DNA/Zisupton          11422  11570  (5512) 1143951  
  4119    8.6  2.3  0.2  chr17              3290896  3291455 (50169645) C SINE3-1           SINE/5S-Deu-L2         (17)    573       2 1143952  
   483   13.6  0.0  4.2  chr17              3291451  3291550 (50169550) C Mariner-N32_DR    DNA/TcMar-Tc1           (2)    226     131 1143953 *
   289    5.6  0.0  0.0  chr17              3291568  3291603 (50169497) C Mariner-N32_DR    DNA/TcMar-Tc1         (192)     36       1 1143953  
   409   21.4  0.0  0.0  chr17              3291612  3291700 (50169400) C Harbinger-N17_DR  DNA/PIF-Harbinger     (946)    699     611 1143954 *
   557    8.7  0.0  1.2  chr17              3291626  3291707 (50169393) C hAT-N167B_DR      DNA/hAT-Charlie       (253)   1320    1240 1143955  
   304   14.5  7.5  4.9  chr17              3291638  3291717 (50169383) + DNA2-16_DR        DNA                    7109   7190 (10861) 1143956 *
   304   22.0 11.8  0.8  chr17              3291708  3291730 (50169370) + ZFERV-2N2-I_DR    LTR/ERV1               5823   5939  (1508) 1143957  
  1312   23.9 21.8  1.0  chr17              3291731  3292229 (50168871) C DNA-1-6_DR        DNA                     (0)    625      24 1143958  
   201   12.1  0.0  0.0  chr17              3292403  3292435 (50168665) + Zisupton-7_DR     DNA/Zisupton            926    958 (16124) 1143959  
  2961   10.4  8.1  0.4  chr17              3292645  3293115 (50167985) + HATN7_DR          DNA/hAT                   1    507    (88) 1143960  
   459   27.8  5.8  5.8  chr17              3293739  3293769 (50167331) C DNA2-16_DR        DNA                  (6594)  11457   11427 1143961  
   867   17.8  9.4  1.8  chr17              3293770  3293989 (50167111) + Kolobok-N10B_DR   DNA/Kolobok               1    255    (89) 1143962  
   459   23.3 11.2  7.0  chr17              3293945  3293980 (50167120) + DNA2-8_DR         DNA/CMC-EnSpm          2556   2778  (1629) 1143963 *
  1651    8.0  4.9  0.0  chr17              3293966  3294228 (50166872) + EnSpm-N60_DR      DNA/CMC-EnSpm            32    307   (391) 1143964  
  1827    8.9 24.2  0.6  chr17              3294229  3294633 (50166467) C hAT-N155_DR       DNA/hAT-Tip100          (0)    588      89 1143965  
   289    8.9  0.0  0.0  chr17              3294662  3294706 (50166394) + EnSpm-N60_DR      DNA/CMC-EnSpm           470    514   (184) 1143966  
   902    6.8  0.0  0.0  chr17              3294774  3294891 (50166209) + EnSpm-N60_DR      DNA/CMC-EnSpm           514    631    (67) 1143967  
   546    9.6  1.9  0.0  chr17              3294878  3295034 (50166066) + DNA-X-5_DR        DNA/hAT                 958   1117   (104) 1143968 *
   717    9.6  5.1  0.7  chr17              3294894  3295030 (50166070) + EnSpm-N42B_DR     DNA/CMC-EnSpm          1293   1435  (2869) 1143969 *
   747    9.9  0.7  4.2  chr17              3294917  3295064 (50166036) C EnSpm-N42B_DR     DNA/CMC-EnSpm        (2869)   1435    1293 1143969  
   397    9.2  2.9  1.1  chr17              3295031  3295063 (50166037) + Helitron-4_DR     RC/Helitron           11781  11953 (19915) 1143970 *
   239    9.4  0.6  7.5  chr17              3295065  3295084 (50166016) C hAT-N187_DR       DNA/hAT-Charlie       (881)    292     136 1143971  
   243    6.2  0.0  0.0  chr17              3295113  3295208 (50165892) C Mariner-N5C_DR    DNA/TcMar            (6379)   1542    1447 1143972 *
   252    4.7  0.0  0.0  chr17              3295124  3295208 (50165892) C Helitron-4_DR     RC/Helitron         (19925)  11943   11859 1143973 *
   270    0.0  0.0  0.0  chr17              3295153  3295216 (50165884) + DNA-8-7_DR        DNA/hAT-Tip100          924    987    (62) 1143974  
   240    7.8  0.0  0.0  chr17              3295209  3295224 (50165876) C EnSpm-N11_DR      DNA/CMC-EnSpm        (4784)    568     468 1143975 *
   474   24.8  4.8  0.0  chr17              3295441  3295585 (50165515) C DNA2-2B_DR        DNA                     (9)    920     769 1143976  
  1437   11.1  5.4  2.3  chr17              3295637  3295931 (50165169) + ERV1-1C_DR-LTR    LTR/ERV1                  1    304   (159) 1143977  
  6732    5.2 14.5  1.1  chr17              3297189  3298165 (50162935) C Looper-N8_DR      DNA/Kolobok-T2          (0)   1107       1 1143978  
  2589   18.4  1.4  8.3  chr17              3299869  3300514 (50160586) + Gypsy-150-LTRb_DR LTR/Gypsy               119    723   (237) 1143979  
   564   13.2  0.0  0.0  chr17              3300519  3300601 (50160499) + TDR17B            DNA/Sola-1              693    775   (771) 1143980  
   463   21.0 17.8  3.3  chr17              3300794  3300823 (50160277) + CryptonV-2_DR     DNA/Crypton-V         20763  20940   (871) 1143981  
   615   15.3 26.9  0.8  chr17              3300824  3301020 (50160080) C MuDR-2_DR         DNA/MULE-MuDR        (3650)  20283   20036 1143982 *
  1103   13.8  9.7 19.0  chr17              3300869  3301279 (50159821) + Helitron-2_DR     RC/Helitron           23443  23821  (3591) 1143983  
   463   21.0 17.8  3.3  chr17              3301021  3301034 (50160066) + CryptonV-2_DR     DNA/Crypton-V         20941  21037   (774) 1143981 *
   825   17.4  8.7  0.0  chr17              3301121  3301316 (50159784) + ZFERV-2N1-I_DR    LTR/ERV1               5859   6071   (906) 1143984  
   660   11.4  2.5  7.2  chr17              3301180  3301339 (50159761) + Mariner-N5B_DR    DNA/TcMar              5149   5301  (4143) 1143985 *
   281    2.2  0.0  0.0  chr17              3301956  3302000 (50159100) + (CTG)n            Simple_repeat             1     45     (0) 1143986  
   203   26.4  4.2  9.4  chr17              3302559  3302637 (50158463) C IS3EU-1_DR        DNA/IS3EU            (1852)   6852    6654 1143987  
   300   21.2  1.7  2.6  chr17              3302645  3302760 (50158340) C DNA-6-N5B_DR      DNA                  (2341)   1182    1068 1143988 *
   470   17.0  0.0  1.0  chr17              3302671  3302771 (50158329) + ERV1-N6-I_DR      LTR/ERV1               3341   3440  (1063) 1143989 *
   529   12.2  0.0  0.0  chr17              3302682  3302771 (50158329) + (CATA)n           Simple_repeat             3     92     (0) 1143990  
   244   23.5  8.0  0.7  chr17              3302772  3302802 (50158298) + DNA-8-29_DR       DNA/hAT-Tip100          829    970    (50) 1143991 *
   366   22.9  0.0  0.0  chr17              3302772  3302786 (50158314) + Mariner-N5C_DR    DNA/TcMar              1420   1524  (6397) 1143992  
   321   22.4  3.9  3.1  chr17              3302787  3302810 (50158290) C Zisupton-7_DR     DNA/Zisupton         (4742)  12340   12211 1143993  
   287   24.8  0.7  8.2  chr17              3302811  3302826 (50158274) + Helitron-2_DR     RC/Helitron           11768  11902 (15510) 1143994  
   200   12.5  0.0  3.6  chr17              3303154  3303211 (50157889) C hAT-10_DR         DNA/hAT-Tip100       (4308)    172     117 1143995  
   856   19.9  5.2  0.0  chr17              3303290  3303480 (50157620) C DNA11TA1_DR       DNA/CMC-EnSpm           (2)    201       1 1143996  
   595    7.9  0.0  0.0  chr17              3304742  3305048 (50156052) + (GGAAA)n          Simple_repeat             1    307     (0) 1143997  
   227   21.3  0.0  5.6  chr17              3304949  3305137 (50155963) + A-rich            Low_complexity            1    179     (0) 1143998 *
   344   26.6  0.0  4.1  chr17              3305722  3305740 (50155360) C DNA-8-22_DR       DNA/hAT-Ac            (362)   1072     975 1143999  
   356   24.1  0.0  0.0  chr17              3305741  3305823 (50155277) C DNAX-15_DR        DNA                     (9)    758     676 1144000  
   470   28.9  0.8  9.6  chr17              3306426  3306685 (50154415) C DNAX-15_DR        DNA                    (84)    683     445 1144000  
   591   24.9 10.2  0.0  chr17              3306714  3306910 (50154190) C DNAX-15_DR        DNA                   (493)    274      58 1144000  
   971   13.1  0.0  2.1  chr17              3306913  3307060 (50154040) C piggyBac-N9_DR    DNA/PiggyBac            (0)   1191    1047 1144001  
   394   17.1 11.5  1.6  chr17              3307060  3307172 (50153928) + EnSpm-22N2_DR     DNA/CMC-EnSpm           851    974  (4573) 1144002 *
   244   22.1 19.2  2.6  chr17              3307061  3307190 (50153910) + piggyBac-N9_DR    DNA/PiggyBac            463    613   (578) 1144003 *
  1388   12.9  0.0 12.7  chr17              3307169  3307443 (50153657) C piggyBac-N9_DR    DNA/PiggyBac          (934)    257      14 1144004  
   297   28.8  0.0  0.0  chr17              3307423  3307457 (50153643) C DNA8-4_DR         DNA/hAT-Charlie      (2213)    182     105 1144005 *
   327    7.0  0.0  0.0  chr17              3307458  3307500 (50153600) C piggyBac-N9_DR    DNA/PiggyBac         (1148)     43       1 1144006  
   251   11.1  0.0  0.0  chr17              3307501  3307532 (50153568) C DNAX-15_DR        DNA                   (733)     34       3 1144000  
   431   18.2 20.9  2.2  chr17              3308311  3308501 (50152599) C ASAT_CY           Satellite               (6)    256      31 1144007  
   258    9.6  0.0  0.0  chr17              3308509  3308581 (50152519) C Helitron-4_DR     RC/Helitron         (19910)  11958   11886 1144008 *
   271   13.8  1.7  0.0  chr17              3308546  3308603 (50152497) C Ngaro1_DR         LTR/Ngaro            (1501)   5077    5019 1144009 *
  3635   15.0  9.6 16.4  chr17              3308585  3309819 (50151281) C TDR22             DNA                    (72)   1183      21 1144010  
   258   15.0  1.4  7.3  chr17              3308604  3308617 (50152483) C hAT-N68_DR        DNA/hAT-Ac            (119)   2913    2846 1144011 *
   278   17.8 12.9  1.1  chr17              3309766  3309850 (50151250) + TDR22             DNA                    1161   1255     (0) 1144012  
   251   21.6  1.9 15.2  chr17              3309866  3309969 (50151131) C CryptonV-1_DR     DNA/Crypton-V       (15176)   2697    2606 1144013 *
  1538    6.0  1.0  0.0  chr17              3309883  3310082 (50151018) C DNA6-6_DR         DNA                  (6724)   4557    4356 1144014  
  1178   12.0  9.6  1.3  chr17              3309894  3310113 (50150987) C DANA              SINE/tRNA-V-RTE         (2)    392     155 1144015 *
  1042   14.7 16.7  0.3  chr17              3310083  3310129 (50150971) + EnSpm-N48B_DR     DNA/CMC-EnSpm          2351   2638  (4321) 1144016 *
   364   11.5  1.9  0.0  chr17              3310084  3310135 (50150965) C EnSpm-N10_DR      DNA/CMC-EnSpm        (5876)   3432    3380 1144017 *
   269   23.8  4.8  0.0  chr17              3310089  3310151 (50150949) + Merlin-1_DR       DNA/Merlin             4652   4717  (5810) 1144018 *
   249   29.7  0.0  0.0  chr17              3310141  3310155 (50150945) C DIRS-4N2_DR       LTR/Ngaro             (339)   5651    5578 1144019 *
   387   12.4  0.0 34.9  chr17              3310142  3310253 (50150847) C tRNA-Leu-TTG      tRNA                    (3)     83       1 1144020  
   477   19.5  1.6  3.3  chr17              3310579  3310700 (50150400) + Kolobok-N10_DR    DNA/Kolobok             524    643     (0) 1144021  
   256   27.5  0.0  0.0  chr17              3310724  3310803 (50150297) + DNA-N43_DR        DNA/TcMar-Fot1          642    721   (333) 1144022 *
   521   26.4  0.8  0.0  chr17              3310745  3310873 (50150227) C DIRS-8B_DR        LTR/Ngaro            (2383)   4930    4801 1144023 *
  2862   23.3 12.3  1.0  chr17              3310759  3311654 (50149446) + Zisupton-6_DR     DNA/Zisupton           8385   9380 (12736) 1144024  
   462   26.5  2.8  0.5  chr17              3310874  3310917 (50150183) + ERV1-N3-I_DR      LTR/ERV1               3631   3788   (803) 1144025 *
  1596   20.4  3.4  4.4  chr17              3311381  3311795 (50149305) C Penelope-1_DR     LINE/Penelope         (303)   4143    3733 1144026  
  1056   20.3  9.4  4.7  chr17              3311382  3311913 (50149187) + Harbinger-N17_DR  DNA/PIF-Harbinger       306    861   (784) 1144027 *
  1014   18.1  6.2 19.0  chr17              3311474  3312004 (50149096) C DNA8-25_DR        DNA                  (1592)   2375    1902 1144028 *
  1471   22.1  5.1  5.1  chr17              3311552  3311666 (50149434) + DNA9-3_DR         DNA/MULE-MuDR?         1212   1664  (9714) 1144029  
  1718   14.3 11.8  0.5  chr17              3311667  3312004 (50149096) C HE1_DR1           SINE/tRNA-V-RTE        (17)    385      10 1144030  
  2340   18.5 13.3  1.9  chr17              3312842  3313457 (50147643) C TDR13D            DNA                     (1)    761      77 1144031  
  5409   13.5 12.4  4.7  chr17              3314384  3315643 (50145457) + DNA-5-5_DR        DNA/hAT                   1   1353     (0) 1144032  
   634   12.4  0.0  2.6  chr17              3315644  3315671 (50145429) + hAT-N181_DR       DNA/hAT-Tip100         1145   1169   (395) 1144033  
   789   15.2  0.0  0.0  chr17              3315699  3315830 (50145270) C MuDR-N2_DR        DNA/MULE-MuDR           (8)    315     184 1144034  
  1091    8.1  0.6  2.5  chr17              3315832  3315996 (50145104) C Tc1-6_DR          DNA/TcMar-Tc1          (42)   1161    1000 1144035 *
  2913   11.1  1.9  0.0  chr17              3315992  3316416 (50144684) + DNA2-2B_DR        DNA                     497    929     (0) 1144036  
  1396    8.3  1.6  0.0  chr17              3316521  3316712 (50144388) + hAT-N66B_DR       DNA/hAT-Charlie           1    195     (0) 1144037  
   389   14.9  9.1  1.1  chr17              3316794  3316881 (50144219) C LOOPERN3B_DR      DNA/Kolobok-T2        (954)     95       1 1144038  
  5333    9.8  4.4  1.9  chr17              3317673  3318488 (50142612) + HarbingerN5_DR    DNA/PIF-Harbinger        26    861     (0) 1144039  
  2524    8.0  2.7  0.8  chr17              3318797  3319172 (50141928) C hAT-N138B_DR      DNA/hAT-Ac              (1)   1448    1066 1144040  
   728   19.7  2.6  0.0  chr17              3319039  3319190 (50141910) + DNA8-25_DR        DNA                    2014   2169  (1798) 1144041 *
   779   17.1  0.8  0.0  chr17              3319058  3319186 (50141914) + SINE2-5_DR        SINE/tRNA-V-RTE         150    279     (3) 1144042  
   513   23.6  6.9  1.2  chr17              3319187  3319216 (50141884) + IS3EU-4_DR        DNA/IS3EU              9121   9288  (5741) 1144043  
   466   18.5  6.1  6.1  chr17              3319195  3319326 (50141774) C hAT-N138_DR       DNA/hAT-Ac            (188)   1398    1267 1144040 *
  1117   11.0 24.6  0.0  chr17              3319326  3319553 (50141547) + Mariner-N26_DRe   DNA/TcMar-ISRm11        540    823   (110) 1144044  
   385   17.2  0.0  7.3  chr17              3319513  3319600 (50141500) C Mariner-N26_DRe   DNA/TcMar-ISRm11      (851)     82       1 1144045 *
   265   11.6  2.3  0.0  chr17              3319564  3319606 (50141494) C SAT-26_DR         Satellite             (345)   3538    3495 1144046 *
  3809   11.8  8.6  2.7  chr17              3319665  3320514 (50140586) C hAT-N138B_DR      DNA/hAT-Ac            (691)    895       5 1144040  
  2751    6.9  3.6  2.8  chr17              3320509  3320928 (50140172) + HATN1_DR          DNA/hAT                   5    427     (0) 1144047 *
  6982    8.4  8.3  1.6  chr17              3321661  3322705 (50138395) + TZF28B            DNA/TcMar-Tc1           500   1613     (1) 1144048  
  1565   10.7 19.0  2.9  chr17              3322708  3323091 (50138009) C TDR7              DNA                    (97)    444       1 1144049  
  7942    9.2  4.1  1.6  chr17              3323574  3324760 (50136340) C TC1DR3            DNA/TcMar-Tc1           (8)   1217       1 1144050  
   355   21.2  4.0  1.0  chr17              3325032  3325131 (50135969) + ASAT_CY           Satellite                99    201    (61) 1144051  
   416   15.2  6.5  0.0  chr17              3325658  3325749 (50135351) + L2-1B_DR          LINE/L2                 911   1008     (0) 1144052  
  4780   10.1  7.3  0.4  chr17              3325799  3326512 (50134588) + DNA-1-3B_DR       DNA/PIF-Harbinger         1    763     (0) 1144053  
   471   20.6  0.9  3.5  chr17              3326507  3326622 (50134478) + ASAT_CY           Satellite                87    199    (63) 1144054 *
  1037   12.1  9.5  3.5  chr17              3326685  3326873 (50134227) C TDR22             DNA                     (1)   1254    1055 1144055  
  2930   12.0 26.5  1.7  chr17              3326875  3327526 (50133574) C TDR22             DNA                   (444)    811       1 1144055  
   403   11.3  1.4  0.0  chr17              3327765  3327835 (50133265) C TDR7              DNA                     (0)    541     470 1144056 *
   430   24.1  0.0  6.2  chr17              3327813  3327832 (50133268) + DNA2-16_DR        DNA                    8026   8037 (10014) 1144057  
  2062    9.8  0.0  1.3  chr17              3327833  3328141 (50132959) + SINE2-4_DR        SINE/tRNA-V-RTE           2    306    (65) 1144058  
  1948   11.3 10.7  3.8  chr17              3328143  3328582 (50132518) C TDR7              DNA                    (72)    469       1 1144056  
  9609    2.7  0.5  0.8  chr17              3330074  3331220 (50129880) C Harbinger3N_DR    DNA/PIF-Harbinger       (0)   1144       1 1144059  
  2729   10.6  9.0  1.4  chr17              3331223  3331701 (50129399) C Gypsy47-LTR_DR    LTR/Gypsy             (105)    864     350 1144060  
  1721    7.4  3.2  3.9  chr17              3331700  3331981 (50129119) + DNA6-5_DR         DNA                    1124   1403     (0) 1144061 *
   275   27.7  0.0  1.0  chr17              3331894  3331995 (50129105) C DNA-6-N2_DR       DNA                  (4762)    294     194 1144062 *
   439   16.9  8.4  0.0  chr17              3331982  3332064 (50129036) C DNA-8-11B_DR      DNA/hAT-Blackjack    (1127)     93       4 1144063  
   380   22.2  0.0  7.0  chr17              3332069  3332160 (50128940) C Mariner-N13_DR    DNA/TcMar-Tc1         (231)    910     825 1144064  
   641   16.7  7.5  0.0  chr17              3332629  3332744 (50128356) + hAT-N141_DR       DNA/hAT-Charlie          37    161    (33) 1144065  
  1616   10.2 21.8  0.3  chr17              3332745  3333257 (50127843) + DNA-N38_DR        DNA                       1    623     (0) 1144066  
   235   13.9  0.0  0.0  chr17              3333258  3333293 (50127807) + TDR19C            DNA/hAT-Charlie         166    201   (195) 1144067  
   205   19.4 19.4  0.0  chr17              3333294  3333322 (50127778) + EnSpm-N10_DR      DNA/CMC-EnSpm          6174   6259  (3049) 1144068  
   343   11.5  0.0  0.0  chr17              3333605  3333656 (50127444) C Mariner-N13_DR    DNA/TcMar-Tc1         (849)    292     241 1144069  
  3977    7.9  3.6  0.3  chr17              3333726  3334286 (50126814) C TC1DR3            DNA/TcMar-Tc1         (353)    872     294 1144070  
  3083   10.3 12.4  3.2  chr17              3334299  3334871 (50126229) + LOOPER-N5B_DR     DNA/Kolobok-T2          917   1540     (0) 1144071  
  2202   11.6 15.6  3.3  chr17              3334872  3335405 (50125695) + DNA-4-4_DR        DNA/Zator                60    657    (23) 1144072  
   293   26.3  0.0  3.2  chr17              3335418  3335515 (50125585) C Mariner-N13_DR    DNA/TcMar-Tc1        (1046)     95       1 1144069  
  8350    4.3  6.7  0.0  chr17              3336679  3337761 (50123339) C HATN5_DR          DNA/hAT-Ac              (0)   1156       2 1144073  
   270   17.6  0.8  7.4  chr17              3338121  3338153 (50122947) + hAT-N177C_DR      DNA/hAT-Tip100          361    426  (1306) 1144074  
   271    1.4  0.0  0.0  chr17              3338154  3338224 (50122876) + (TAA)n            Simple_repeat             3     73     (0) 1144075 *
   785    8.3  0.9  0.0  chr17              3338204  3338312 (50122788) C SINE3-1a          SINE/5S-Deu-L2          (0)    570     461 1144076  
   270   17.6  0.8  7.4  chr17              3338225  3338249 (50122851) + hAT-N177C_DR      DNA/hAT-Tip100          427    481  (1251) 1144074 *
  4906    7.1  3.3  3.0  chr17              3338295  3339045 (50122055) C hAT-N35B_DR       DNA/hAT-Ac            (857)    755       3 1144077  
  1469    9.6  0.0  0.0  chr17              3339190  3339388 (50121712) + TDR19C            DNA/hAT-Charlie         198    396     (0) 1144078  
   234   15.3  4.0  9.4  chr17              3339919  3340019 (50121081) C Gypsy-231_DR-LTR  LTR/Gypsy             (682)    194      99 1144079 *
   306   13.2  1.2  0.0  chr17              3339938  3340020 (50121080) C hAT-N159_DR       DNA/hAT-Ac            (166)   1656    1573 1144080  
  1508   11.7  1.9  3.5  chr17              3340453  3340710 (50120390) + DNA-X-4_DR        DNA                       2    255   (990) 1144081  
  4895    3.7  2.9  0.2  chr17              3340725  3341345 (50119755) C EnSpm-N23_DR      DNA/CMC-EnSpm           (0)    638       1 1144082  
   207   19.4  4.4  1.4  chr17              3341346  3341378 (50119722) C Polinton-2_DR     DNA/Maverick         (1366)  14910   14876 1144083 *
   270    7.4  1.8  1.8  chr17              3341325  3341379 (50119721) + hAT-N68_DR        DNA/hAT-Ac             2863   2917   (115) 1144084  
   238   12.2  0.0  0.0  chr17              3341338  3341386 (50119714) C Kolobok-2_DR      DNA/Kolobok-T2       (1092)   5608    5560 1144085 *
   298   13.3  9.3  0.0  chr17              3341344  3341418 (50119682) C EnSpm-10_DR       DNA/CMC-EnSpm         (494)   5811    5730 1144086 *
  2263   11.1  0.6  1.4  chr17              3341384  3341741 (50119359) + Tc1-4_DR          DNA/TcMar-Tc1           197    551  (1021) 1144087  
   204    0.0  0.0  0.0  chr17              3341738  3341770 (50119330) + Polinton-4_DR     DNA/Maverick          12408  12440  (7847) 1144088 *
  5601    3.0  0.9  0.3  chr17              3342387  3343064 (50118036) C LOOPERN1_DR       DNA/Kolobok-T2        (552)    682       1 1144089  
   432    6.1  7.6  0.0  chr17              3343065  3343129 (50117971) C LOOPERN5_DR       DNA/Kolobok-T2         (22)   1215    1146 1144090 *
   454   13.6  2.6  8.7  chr17              3343085  3343278 (50117822) + hAT-N107_DR       DNA/hAT-Ac              413    595   (413) 1144091 *
  1236    1.4  0.1  1.0  chr17              3343117  3343495 (50117605) C EnSpm-N42_DR      DNA/CMC-EnSpm        (8120)   1116     546 1144092  
  1078   23.5  0.0  0.0  chr17              3343136  3343187 (50117913) C Zisupton-6_DR     DNA/Zisupton        (13224)   8892    8531 1144093 *
  1196    0.1  0.0  1.1  chr17              3343188  3343590 (50117510) + EnSpm-N42_DR      DNA/CMC-EnSpm           546    815   (437) 1144094  
  1078   23.5  0.0  0.0  chr17              3343591  3343603 (50117497) C Zisupton-6_DR     DNA/Zisupton        (13224)   8530    8425 1144093  
   414   16.1 12.3  0.0  chr17              3343757  3343837 (50117263) + Merlin-1_DR       DNA/Merlin             1432   1522  (9005) 1144095  
   246   20.0  2.9  0.0  chr17              3343849  3343918 (50117182) C TDR7              DNA                   (155)    386     315 1144096  
   884   17.8  3.5  0.0  chr17              3343941  3344137 (50116963) C TDR7              DNA                   (296)    245      42 1144096  
   294   10.8 26.1  0.0  chr17              3344939  3345003 (50116097) C EnSpm-N37_DR      DNA/CMC-EnSpm         (935)   5712    5631 1144097 *
   327   16.1 19.7  1.9  chr17              3344945  3345063 (50116037) + EnSpm-N37_DR      DNA/CMC-EnSpm          5653   5714   (933) 1144098  
   231   19.6 30.4  1.9  chr17              3345004  3345063 (50116037) + Kolobok-2_DR      DNA/Kolobok-T2         1253   1412  (5288) 1144099 *
  3414    4.7  9.4  0.8  chr17              3345168  3345643 (50115457) C ACROBAT1          DNA/PIF                 (0)   1379     863 1144100  
   514    7.2  0.0  0.0  chr17              3345744  3345881 (50115219) + (TTATA)n          Simple_repeat             2    139     (0) 1144101  
  7338    4.0  1.4  2.4  chr17              3346323  3347293 (50113807) C LOOPERN1_DR       DNA/Kolobok-T2          (0)   1234     273 1144102  
  2491    4.5  1.3  9.7  chr17              3347396  3347842 (50113258) C HATN13B_DR        DNA/hAT-Ac             (70)    835     423 1144103  
  3746    0.2  0.7  0.9  chr17              3347844  3348283 (50112817) + hAT-N73_DR        DNA/hAT-Tip100            1    439     (0) 1144104  
  2512   10.1  4.0  6.5  chr17              3348284  3348722 (50112378) C HATN13B_DR        DNA/hAT-Ac            (476)    429       1 1144105  
  4055    5.9  1.0  0.6  chr17              3348854  3349364 (50111736) + TC1DR3B           DNA/TcMar-Tc1             3    515   (374) 1144106 *
  5590    7.6  2.1  1.5  chr17              3349361  3350173 (50110927) C L2-1_DR           LINE/L2                (42)   4943    4172 1144107  
   805    9.6  0.9  0.0  chr17              3350126  3350240 (50110860) + TC1DR3            DNA/TcMar-Tc1          1110   1225     (0) 1144108 *
   465   19.4  4.3  0.0  chr17              3350167  3350259 (50110841) + Merlin-2_DR       DNA/Merlin             4828   4924  (8997) 1144109 *
  1728   18.8  2.0  9.2  chr17              3350442  3350501 (50110599) C EnSpm-6N1_DR      DNA/CMC-EnSpm        (5355)   3881    3851 1144110  
  2285   13.3  0.5  3.5  chr17              3350502  3350883 (50110217) + SINE2-4_DR        SINE/tRNA-V-RTE           1    371     (0) 1144111  
  1846   17.3  0.5  8.1  chr17              3350512  3350975 (50110125) C Merlin-1_DR       DNA/Merlin           (5842)   4685    4302 1144112 *
  1019   18.9  3.9 26.0  chr17              3350976  3351095 (50110005) + DNA8-25_DR        DNA                    1899   2379  (1588) 1144113  
   213   15.3  1.3  5.5  chr17              3351053  3351128 (50109972) + EnSpm-6N1_DR      DNA/CMC-EnSpm          6535   6607  (2629) 1144114 *
   206    8.2 20.6  2.7  chr17              3351694  3351756 (50109344) C L2-32_DRe         LINE/L2                 (0)   2560    2487 1144115  
   372   18.9 14.2  1.6  chr17              3351757  3351869 (50109231) + ENSPM-6_DR        DNA/CMC-EnSpm         13988  14114 (18502) 1144116 *
   493   17.6  0.0  0.0  chr17              3351783  3351873 (50109227) + Helitron-N3B_DR   RC/Helitron            5138   5228  (1376) 1144117  
  9576    4.4  1.0  2.4  chr17              3351874  3353125 (50107975) + LOOPERN1_DR       DNA/Kolobok-T2            1   1234     (0) 1144118  
   296    0.5  0.2  0.0  chr17              3353556  3353633 (50107467) + Polinton-1N1_DR   DNA/Maverick          14726  14809   (660) 1144119  
   317   13.5  0.0  6.0  chr17              3353643  3353713 (50107387) C DNAX-23_DR        DNA                  (7169)   4632    4566 1144120 *
   371   10.7  0.0  1.8  chr17              3353655  3353711 (50107389) + HE1_DR1           SINE/tRNA-V-RTE          60    115   (287) 1144121  
   316   12.3 18.2  1.3  chr17              3353665  3353730 (50107370) + CryptonV-N5_DR    DNA/Crypton-V          3601   3677 (20860) 1144122 *
   275   22.1 15.1  0.0  chr17              3353712  3353740 (50107360) + hAT-N47B_DR       DNA/hAT-Tip100          489    587   (401) 1144123 *
   664   13.7  0.0  0.0  chr17              3353743  3353844 (50107256) C DNA-8-3_DR        DNA/P                   (5)   1158    1057 1144124  
   441    5.3  1.0  4.2  chr17              3353873  3353887 (50107213) + EnSpm-N2_DR       DNA/CMC-EnSpm          2903   2959  (1056) 1144125  
   536    5.3  0.0  0.0  chr17              3353888  3353963 (50107137) + hAT-N39_DR        DNA/hAT-Tip100         1238   1313   (281) 1144126  
   405   14.5  3.1  2.3  chr17              3353891  3354017 (50107083) C hAT-N187_DR       DNA/hAT-Charlie       (881)    296     169 1144127 *
   427    7.9  9.9  0.0  chr17              3353896  3353996 (50107104) + DNA6-6_DR         DNA                    7785   7895  (3386) 1144128 *
  1095   10.1  3.9  0.0  chr17              3353948  3354125 (50106975) + hAT-N39_DR        DNA/hAT-Tip100         1410   1594     (0) 1144129  
   360   13.6  3.8  3.1  chr17              3353997  3354054 (50107046) C ZFERV-2-I_DR      LTR/ERV1             (9758)    806     647 1144130 *
   807   19.6  5.0  5.0  chr17              3354101  3354126 (50106974) + DNA2-16_DR        DNA                    5895   6114 (11937) 1144131  
  1096   17.0  3.6  0.0  chr17              3354127  3354320 (50106780) C DNA7-N2_DR        DNA/hAT-hAT6          (387)   1627    1427 1144132  
   629   19.5  8.8  9.8  chr17              3354128  3354343 (50106757) C EnSpm-15_DR       DNA/CMC-EnSpm        (2263)   9191    8978 1144133 *
   952   10.9 11.2  7.3  chr17              3354313  3354590 (50106510) + DNAX-16_DR        DNA                      72    359    (64) 1144134  
  3490    7.7  3.5  0.0  chr17              3354593  3355075 (50106025) + TDR2              DNA/TcMar-Tc1             3    502   (435) 1144135  
   840    5.8  0.0  0.0  chr17              3355076  3355179 (50105921) + TDR2              DNA/TcMar-Tc1           828    931     (6) 1144136  
   307   16.3  0.0  0.0  chr17              3355179  3355227 (50105873) + DNAX-16_DR        DNA                     372    420     (3) 1144137 *
  8412    5.0 12.1  0.9  chr17              3355223  3356463 (50104637) + ACROBAT1          DNA/PIF                   1   1379     (0) 1144138  
  9578    4.3  7.1  0.5  chr17              3356465  3357758 (50103342) + ACROBAT1          DNA/PIF                   1   1379     (0) 1144139  
   327   15.7 19.7  1.9  chr17              3357863  3357981 (50103119) C EnSpm-N37_DR      DNA/CMC-EnSpm         (933)   5714    5653 1144140  
   308   12.3 11.8  4.1  chr17              3357920  3357987 (50103113) + EnSpm-N37_DR      DNA/CMC-EnSpm          5640   5712   (935) 1144140 *
   886   17.8  3.5  0.0  chr17              3358790  3358986 (50102114) + TDR7              DNA                      42    245   (296) 1144141  
   395   17.3 12.3  0.0  chr17              3359111  3359191 (50101909) C Merlin-1_DR       DNA/Merlin           (9005)   1522    1432 1144142  
   202   19.1  0.0  0.0  chr17              3359179  3359241 (50101859) C hAT-10_DR         DNA/hAT-Tip100       (4294)    186     124 1144143 *
   461   10.2  0.2  2.9  chr17              3359193  3359432 (50101668) + (TAAA)n           Simple_repeat             1    233     (0) 1144144  
   287   12.2  0.0  0.0  chr17              3359524  3359564 (50101536) + LOOPERN4B_DR      DNA/Kolobok-T2          462    502     (1) 1144145  
  1045    9.5  0.0  0.0  chr17              3359583  3359803 (50101297) + (TCTA)n           Simple_repeat             1    221     (0) 1144146  
   416   21.0  0.5  9.0  chr17              3359654  3359857 (50101243) C EnSpm-6N1_DR      DNA/CMC-EnSpm        (8134)   1102     915 1144147 *
   720    6.3 17.3  8.9  chr17              3359750  3359905 (50101195) C Merlin-1_DR       DNA/Merlin           (8924)   1603    1436 1144148  
   519   15.0  1.9  0.6  chr17              3360023  3360183 (50100917) + hAT-N39_DR        DNA/hAT-Tip100         1183   1345   (249) 1144149 *
   566   17.5  4.8  0.0  chr17              3360051  3360216 (50100884) + DNA-X-5_DR        DNA/hAT                 961   1134    (87) 1144150 *
   937   10.9  0.0  1.0  chr17              3360076  3360270 (50100830) + Zisupton-6_DR     DNA/Zisupton           8413   8605 (13511) 1144151  
   660   20.0  1.4  3.9  chr17              3360083  3360295 (50100805) + EnSpm-N25_DR      DNA/CMC-EnSpm           773    980  (3706) 1144152 *
   246   24.8  1.9  3.9  chr17              3360214  3360318 (50100782) C Merlin-1_DR       DNA/Merlin           (8925)   1602    1500 1144153 *
   452   13.3 21.1  0.0  chr17              3360261  3360350 (50100750) C DNA-X-4_DR        DNA                  (1136)    109       1 1144154  
   341   17.9 16.0  0.0  chr17              3360269  3360374 (50100726) + Merlin-2_DR       DNA/Merlin            11075  11197  (2724) 1144155 *
   271   11.6  0.0  0.0  chr17              3360492  3360534 (50100566) + DNA-TA-1_DR       DNA/CMC-EnSpm           725    767    (45) 1144156  
  1935    8.6  0.0  0.0  chr17              3360560  3360814 (50100286) C HATN8_DR          DNA/Zisupton            (0)    255       1 1144157  
   219   18.4  0.0  5.0  chr17              3360964  3361026 (50100074) + DIRS-9C_DR        LTR/Ngaro              7092   7151   (233) 1144158 *
  1931    6.9  5.3  0.7  chr17              3360974  3361237 (50099863) + hAT-N137_DR       DNA/hAT-Ac             2431   2706   (865) 1144159  
   737   18.2  1.9  1.3  chr17              3361100  3361255 (50099845) + DNA7-N1_DR        DNA/Zisupton           4688   4844  (5573) 1144160 *
   295   20.9  0.0 11.1  chr17              3361735  3361874 (50099226) + hAT-N48B_DR       DNA/hAT-Ac             1525   1650   (490) 1144161 *
   651    0.0  0.0  1.4  chr17              3361802  3361874 (50099226) + EnSpm-7_DR        DNA/CMC-EnSpm          7091   7162  (3872) 1144162  
   396    6.2  0.0  0.0  chr17              3361807  3361886 (50099214) + DNA6-6_DR         DNA                    9939  10018  (1263) 1144163 *
   227   21.4  5.3  5.3  chr17              3361846  3361939 (50099161) C Gypsy-226_DR-LTR  LTR/Gypsy             (922)     94       1 1144164 *
   322   21.2  0.0  2.6  chr17              3361875  3361906 (50099194) C Polinton-1_DR     DNA/Maverick          (733)  17751   17640 1144165 *
   374   13.0  1.0  0.0  chr17              3361887  3361906 (50099194) + Zisupton-7_DR     DNA/Zisupton          11393  11493  (5589) 1144166  
   228   11.8  0.0  0.0  chr17              3362256  3362289 (50098811) C DNA8-10_DR        DNA/hAT-Ac           (1821)   2197    2164 1144167 *
  1403   11.3  9.1  0.8  chr17              3362287  3362517 (50098583) C SINE2-3_DR        SINE/tRNA-V-RTE       (107)    261      12 1144168  
   940   10.6  0.0  0.7  chr17              3362519  3362670 (50098430) C Mariner-N38_DR    DNA/TcMar-Tc1         (396)    151       1 1144169  
  3928   12.4  0.9  9.6  chr17              3362671  3362784 (50098316) C Merlin-1_DR       DNA/Merlin           (8303)   2224    1650 1144170  
   679   13.4  0.6 13.7  chr17              3362671  3362691 (50098409) C Helitron-N3_DR    RC/Helitron          (1342)   1674    1522 1144171 *
  4077    6.0  0.2  0.2  chr17              3362785  3363331 (50097769) + Mariner-N38_DR    DNA/TcMar-Tc1             1    547     (0) 1144172  
   251   20.7  2.5 16.8  chr17              3363239  3363252 (50097848) + Zisupton-6_DR     DNA/Zisupton           9131   9237 (12879) 1144173 *
   342   22.4  0.9  0.9  chr17              3363253  3363360 (50097740) + Merlin-1_DR       DNA/Merlin             2096   2203  (8324) 1144174  
   206   14.8  3.2  1.6  chr17              3363633  3363694 (50097406) + DNA-TA-4_DR       DNA/TcMar              1398   1460  (8335) 1144175 *
   246    4.4  0.0  0.0  chr17              3363661  3363705 (50097395) + DNA9-3_DR         DNA/MULE-MuDR?         9409   9453  (1926) 1144176 *
  4360    6.9  1.0  1.3  chr17              3363694  3364330 (50096770) C Merlin-1_DR       DNA/Merlin           (8343)   2184    1568 1144177  
   499    4.2  0.0  0.0  chr17              3364253  3364324 (50096776) + DNA8-10_DR        DNA/hAT-Ac             1627   1698  (2320) 1144178 *
   321    8.4  1.0  3.1  chr17              3364325  3364350 (50096750) + CryptonV-N5_DR    DNA/Crypton-V          9180   9275 (15262) 1144179  
   212   15.3  3.2  1.6  chr17              3364351  3364378 (50096722) + EnSpm-8_DR        DNA/CMC-EnSpm          1237   1364  (8077) 1144180  
   259   19.4  1.1  7.9  chr17              3364476  3364572 (50096528) + DNA8-10_DR        DNA/hAT-Ac             1597   1698  (2320) 1144181 *
  1479   22.9  3.2  4.7  chr17              3364507  3364596 (50096504) + DNA9-3_DR         DNA/MULE-MuDR?         9549   9814  (1565) 1144182  
  1906    8.7  6.5  0.0  chr17              3364597  3364873 (50096227) + HE1_DR1           SINE/tRNA-V-RTE           7    301   (101) 1144183  
  1479   22.9  3.2  4.7  chr17              3364874  3364918 (50096182) + DNA9-3_DR         DNA/MULE-MuDR?         9815   9954  (1425) 1144182  
   513   16.0  5.0  0.0  chr17              3365436  3365535 (50095565) C DNA-8-8_DR        DNA/hAT-Charlie         (0)   1125    1021 1144184  
   710   15.6  7.2  7.7  chr17              3365539  3365747 (50095353) C DNA-8-8_DR        DNA/hAT-Charlie       (493)    632     425 1144184  
   312   13.7  6.7  2.6  chr17              3365757  3365831 (50095269) + EnSpm-15_DR       DNA/CMC-EnSpm           918    995 (10459) 1144185  
   231   11.8  3.9  1.9  chr17              3365786  3365837 (50095263) + CryptonV-N2_DR    DNA/Crypton-V         15613  15665   (973) 1144186 *
   466   11.2  2.5  0.0  chr17              3365833  3365912 (50095188) + Crypton-N1_DR     DNA/Crypton-A           188    269   (215) 1144187  
   526    7.4  2.5  0.0  chr17              3365917  3365997 (50095103) + Crypton-N1_DR     DNA/Crypton-A           187    269   (215) 1144187  
   440   15.1  2.1  1.1  chr17              3365984  3366077 (50095023) + Crypton-N1_DR     DNA/Crypton-A           166    260   (224) 1144188 *
   511   10.0  2.2  1.1  chr17              3366080  3366170 (50094930) + Crypton-N1_DR     DNA/Crypton-A           178    269   (215) 1144188  
   473   11.1  2.5  0.0  chr17              3366175  3366255 (50094845) + Crypton-N1_DR     DNA/Crypton-A           187    269   (215) 1144188 *
   488   13.1  5.0  0.0  chr17              3366242  3366340 (50094760) + Crypton-N1_DR     DNA/Crypton-A           166    269   (215) 1144189 *
   550   12.7  1.9  1.0  chr17              3366327  3366429 (50094671) + Crypton-N1_DR     DNA/Crypton-A           166    269   (215) 1144189  
   479   17.7 16.1  1.6  chr17              3366416  3366576 (50094524) + Crypton-N1_DR     DNA/Crypton-A           166    349   (135) 1144190 *
```
