## Supplementary Data 1 for "A genomic portrait of zebrafish transposable elements and their spatiotemporal embryonic expression": danRer11.nonalt.fa.out (part 181 of 591)

```
   317   14.8  0.0  0.0  chr17              3366603  3366656 (50094444) + DNA11TA1_DR       DNA/CMC-EnSpm           150    203     (0) 1144191  
   296    7.9  0.0  7.8  chr17              3367075  3367129 (50093971) + L2-32_DRe         LINE/L2                2398   2448   (112) 1144192  
   216   21.7  1.6  3.3  chr17              3367111  3367124 (50093976) + Zisupton-6_DR     DNA/Zisupton           8926   8954 (13162) 1144193 *
   225   14.3  0.0  0.0  chr17              3367125  3367159 (50093941) + hAT-N21B_DR       DNA/hAT-Ac              710    744   (557) 1144194 *
   878   13.2 11.5  0.5  chr17              3367131  3367321 (50093779) C hAT-N21B_DR       DNA/hAT-Ac             (82)   1219    1008 1144195  
   216   21.7  1.6  3.3  chr17              3367160  3367172 (50093928) + Zisupton-6_DR     DNA/Zisupton           8955   8986 (13130) 1144193 *
  4828    7.8  3.5  0.8  chr17              3367316  3367998 (50093102) C DIRS-N2_DR        LTR/Ngaro            (1543)   4486    3786 1144196  
  1200   13.0  1.3  3.5  chr17              3367999  3368229 (50092871) C Kolobok-4N1_DR    DNA/Kolobok-T2          (0)   1669    1444 1144197  
   303   19.0 13.8  1.1  chr17              3368210  3368289 (50092811) C hAT-N22B_DR       DNA/hAT-Ac            (368)   1011     922 1144198 *
   878    7.9  0.9  0.0  chr17              3368227  3368340 (50092760) C TDR19             DNA/hAT-Charlie       (223)    182      68 1144199 *
  1477   10.9  6.8  1.5  chr17              3368339  3368589 (50092511) + DIRS-1-LTR_DR     LTR/Ngaro               262    525    (97) 1144200  
  1007    3.7 10.4  0.0  chr17              3368589  3368723 (50092377) + DNA2-2_DR         DNA                     173    321   (465) 1144201 *
  1326    2.0  0.0  0.0  chr17              3368729  3368877 (50092223) + DNA2-2_DR         DNA                     638    786     (0) 1144202  
  5519    8.6  7.8  3.0  chr17              3368879  3369773 (50091327) C hAT-N26_DR        DNA/hAT-Ac            (522)    937       1 1144203  
   746    8.1 22.6  0.0  chr17              3369774  3369897 (50091203) C Merlin-1_DR       DNA/Merlin           (5983)   4544    4393 1144204  
   380   25.0  5.0  0.0  chr17              3369897  3369996 (50091104) + Tx1-19_DR         LINE/L1-Tx1            4722   4826   (555) 1144205 *
   567   17.1  9.8  0.6  chr17              3370044  3370165 (50090935) C L2-1B_DR          LINE/L2               (292)    716     607 1144206  
   214   21.2  0.0  5.6  chr17              3370152  3370226 (50090874) + Tx1-19_DR         LINE/L1-Tx1            4934   5004   (377) 1144205 *
   349   12.7  9.7  1.3  chr17              3370268  3370339 (50090761) C DNA-3-3_DR        DNA                  (1272)     78       1 1144207  
  1382    6.0  0.0  0.0  chr17              3370342  3370525 (50090575) C Mariner-N38_DR    DNA/TcMar-Tc1         (262)    285     102 1144208  
  1830    3.3  0.0 13.1  chr17              3370526  3370801 (50090299) C LOOPERN1_DR       DNA/Kolobok-T2          (0)   1234     991 1144209  
  7616    5.0  1.3  2.9  chr17              3370965  3371993 (50089107) C LOOPERN1_DR       DNA/Kolobok-T2          (0)   1234     222 1144210  
  9309    4.2  2.2  2.4  chr17              3372138  3373373 (50087727) C LOOPERN1_DR       DNA/Kolobok-T2          (0)   1234       1 1144211  
   694   12.9 20.0  6.0  chr17              3373374  3373562 (50087538) C LOOPERN5_DR       DNA/PiggyBac           (22)   1215    1002 1144212 *
  1572   11.9  1.2  1.6  chr17              3373554  3373809 (50087291) C LOOPERN5_DR       DNA/PiggyBac          (454)    783     529 1144212  
  3280    2.0  0.5  1.0  chr17              3373813  3374206 (50086894) C DNA-AT-1_DR       DNA                     (0)    392       1 1144213  
   287   20.1  1.2  6.2  chr17              3374131  3374215 (50086885) + Merlin-1_DR       DNA/Merlin             9354   9434  (1093) 1144214 *
  1771   10.9  5.8  3.1  chr17              3374207  3374517 (50086583) C LOOPERN5_DR       DNA/PiggyBac          (721)    516     198 1144212  
  3466   12.8  1.4  2.9  chr17              3374532  3375153 (50085947) + DNA4-1B_DR        DNA/Sola-2                1    613     (1) 1144215  
   213   20.4  6.7  0.9  chr17              3375104  3375126 (50085974) + ENSPM-6_DR        DNA/CMC-EnSpm         13264  13369 (19243) 1144216 *
   224    9.9  0.0  8.4  chr17              3375127  3375203 (50085897) C Zisupton-6_DR     DNA/Zisupton        (17075)   5041    4971 1144217  
   207   14.2  0.9  0.0  chr17              3375143  3375248 (50085852) C ERV1-7_DR-I       LTR/ERV1             (4897)   1806    1700 1144218 *
   393   13.9  0.0  3.7  chr17              3375154  3375279 (50085821) + DNA8-26_DR        DNA                    1405   1495  (3035) 1144219  
   445    4.4  4.0  8.4  chr17              3375308  3375381 (50085719) C LOOPERN5_DR       DNA/PiggyBac         (1166)     71       1 1144212  
  3379    7.6  1.6  0.0  chr17              3375436  3375885 (50085215) C TC1DR3            DNA/TcMar-Tc1           (0)   1225     769 1144220  
   479    3.8 35.0  0.0  chr17              3375883  3375962 (50085138) C TC1DR3            DNA/TcMar-Tc1        (1117)    108       1 1144221 *
   209   20.0  0.0  0.0  chr17              3375933  3375972 (50085128) C DNA8-26_DR        DNA                  (2995)   1535    1496 1144222 *
  3637    4.3  4.9  0.4  chr17              3375983  3376454 (50084646) C hAT-N55_DR        DNA/hAT-Tip100       (1428)    493       1 1144223  
   262   17.8  0.0  0.0  chr17              3376460  3376504 (50084596) C DNA8-17_DR        DNA/hAT-Tip100        (401)   1412    1368 1144224  
   229    1.9  0.0  0.0  chr17              3376526  3376577 (50084523) C Polinton-1N1_DR   DNA/Maverick          (680)  14789   14738 1144225  
   301    9.3  0.0  0.0  chr17              3376587  3376629 (50084471) C TC1DR3            DNA/TcMar-Tc1        (1182)     43       1 1144226  
   204   20.0  0.0  0.0  chr17              3376600  3376639 (50084461) C DNA8-26_DR        DNA                  (2995)   1535    1496 1144222 *
   343   18.9  6.0  5.0  chr17              3376685  3376784 (50084316) C DNAX-16_DR        DNA                   (276)    147      47 1144227  
   528   23.4  5.8  6.9  chr17              3377500  3377794 (50083306) C ERV1-N5-LTR_DR    LTR/ERV1                (0)    695     405 1144228  
   826   10.1  0.0  0.7  chr17              3377843  3377981 (50083119) + DNA6-3_DR         DNA                       1    138  (1273) 1144229  
  1354    9.8 24.2  0.0  chr17              3377994  3378270 (50082830) + TDR2              DNA/TcMar-Tc1           593    936     (1) 1144230  
   777   13.1 12.2  1.8  chr17              3378386  3378528 (50082572) C EXPANDER1_DR      LINE/RTE-BovB           (0)   3365    3208 1144231  
  1214    9.2  3.5  0.0  chr17              3378529  3378702 (50082398) C EnSpm-N39B_DR     DNA/CMC-EnSpm?          (0)    565     386 1144232  
   448   22.1  2.2  8.7  chr17              3378654  3378787 (50082313) + Gypsy-31-LTR_DR   LTR/Gypsy                16    141   (813) 1144233 *
  3502   12.4  2.8  2.0  chr17              3378693  3379326 (50081774) + Merlin-1_DR       DNA/Merlin             1545   2183  (8344) 1144234  
  1622   11.5  3.4  5.1  chr17              3379871  3380191 (50080909) C Mariner-N38_DR    DNA/TcMar-Tc1          (20)    527     212 1144235  
   498   12.2  0.0  9.1  chr17              3380105  3380212 (50080888) C CryptonV-3_DR     DNA/Crypton-V       (22275)   1178    1080 1144236 *
   259   20.2  8.6  0.9  chr17              3380220  3380259 (50080841) + TDR16             DNA/Merlin               94    206   (107) 1144237  
   288   10.9 12.3  1.4  chr17              3380260  3380321 (50080779) + hAT-N53B_DR       DNA/hAT-Ac             3227   3295   (882) 1144238  
  2285    9.9  1.9  0.9  chr17              3380322  3380646 (50080454) C Harbinger-N10_DR  DNA/PIF-Harbinger       (0)    328       1 1144239  
   655    7.5  5.5  2.6  chr17              3380647  3380756 (50080344) + TDR16             DNA/Merlin              201    313     (0) 1144240  
   585   13.1  4.3  6.6  chr17              3380757  3380785 (50080315) + CryptonV-N4_DR    DNA/Crypton-V          1307   1442 (12051) 1144241  
   698   15.7  0.6 11.7  chr17              3380830  3381009 (50080091) C SAT-26_DR         Satellite            (1602)   2281    2120 1144242 *
  1016   10.5  2.7  2.8  chr17              3380852  3380874 (50080226) C Penelope-5_DR     LINE/Penelope         (486)   2390    2320 1144243  
  1091    3.8  0.0  1.5  chr17              3380875  3381009 (50080091) C HE2_DR            SINE/tRNA-V-RTE         (0)    363     231 1144244  
  1016   10.5  2.7  2.8  chr17              3381010  3381034 (50080066) C Penelope-5_DR     LINE/Penelope         (486)   2319    2233 1144243  
  2662   11.3 24.1  0.8  chr17              3381245  3381770 (50079330) C HarbingerN1_DR    DNA/PIF-Harbinger       (0)    650       3 1144245  
   298    7.9  0.0  0.0  chr17              3381771  3381807 (50079293) C TDR3              DNA/hAT-Charlie        (10)    183     147 1144246  
  8939    4.2  1.2  0.4  chr17              3381810  3382905 (50078195) C Looper-N8_DR      DNA/Kolobok-T2          (0)   1107       3 1144247  
   269   21.3  3.3  8.0  chr17              3383075  3383166 (50077934) C hAT-N38_DR        DNA/hAT-hAT6          (615)    414     327 1144248  
   207    7.0 27.9  0.0  chr17              3383360  3383402 (50077698) C hAT-N85B_DR       DNA/hAT-Charlie         (0)    518     464 1144249  
   220   15.0  0.0  8.5  chr17              3383416  3383429 (50077671) + Kolobok-N10B_DR   DNA/Kolobok             225    271     (0) 1144250  
   257   10.8  0.0  0.0  chr17              3383430  3383466 (50077634) C Helitron-2_DR     RC/Helitron         (19450)   7962    7926 1144251  
   201   17.9  0.0  6.7  chr17              3383433  3383480 (50077620) C Helitron-2_DR     RC/Helitron         (15257)  12155   12111 1144252 *
  1553    5.7  0.0  0.0  chr17              3383538  3383730 (50077370) C LTR-11_DR-LTR     LTR                     (0)    193       1 1144253  
   263   11.6  0.0  0.0  chr17              3383731  3383773 (50077327) C LTR-11_DR-I       LTR                     (0)     43       1 1144254  
  1521    7.2  0.0  0.0  chr17              3383774  3383966 (50077134) C LTR-11_DR-LTR     LTR                     (0)    193       1 1144255  
   280    7.0  0.0  0.0  chr17              3383967  3384009 (50077091) C LTR-11_DR-I       LTR                     (0)     43       1 1144256  
  1496    7.2  0.0  0.0  chr17              3384010  3384202 (50076898) C LTR-11_DR-LTR     LTR                     (0)    193       1 1144257  
   269    7.0  0.0  2.3  chr17              3384203  3384246 (50076854) C LTR-11_DR-I       LTR                     (0)     43       1 1144258  
  1492    8.8  0.0  0.0  chr17              3384247  3384439 (50076661) C LTR-11_DR-LTR     LTR                     (0)    193       1 1144259  
   245   13.9  0.0  0.0  chr17              3384440  3384482 (50076618) C LTR-11_DR-I       LTR                     (0)     43       1 1144260  
  1510    7.8  0.0  0.0  chr17              3384483  3384675 (50076425) C LTR-11_DR-LTR     LTR                     (0)    193       1 1144261  
   269    7.0  0.0  2.3  chr17              3384676  3384719 (50076381) C LTR-11_DR-I       LTR                     (0)     43       1 1144262  
  1496    8.3  0.0  0.0  chr17              3384720  3384912 (50076188) C LTR-11_DR-LTR     LTR                     (0)    193       1 1144263  
   294    7.0  0.0  0.0  chr17              3384913  3384955 (50076145) C LTR-11_DR-I       LTR                     (0)     43       1 1144264  
  1366    8.8  0.5  0.0  chr17              3384956  3385147 (50075953) C LTR-11_DR-LTR     LTR                     (0)    193       1 1144265  
   223   18.6  0.0  0.0  chr17              3385674  3385716 (50075384) C Merlin-N3_DR      DNA/Merlin              (0)    255     213 1144266  
   250   12.5  4.2  0.0  chr17              3385743  3385790 (50075310) + EnSpm-N21_DR      DNA/CMC-EnSpm             1     50   (429) 1144267  
   638   11.3  1.9  0.0  chr17              3385792  3385893 (50075207) + EnSpm-N21_DR      DNA/CMC-EnSpm           146    249   (230) 1144268  
  5373    6.9  3.6  1.3  chr17              3385894  3386669 (50074431) + ERV1-N2-LTR_DR    LTR                       1    794     (0) 1144269  
  1400   11.3  5.2  0.0  chr17              3386714  3386943 (50074157) C TDR12             DNA                     (0)    242       1 1144270  
   669   17.1  0.0  0.0  chr17              3386988  3387098 (50074002) C Tc1-4_DR          DNA/TcMar-Tc1         (233)   1339    1229 1144271  
  6007    4.6 10.3  0.7  chr17              3387116  3388007 (50073093) C hAT-N164B_DR      DNA/hAT-Tip100         (64)   1525     549 1144272  
  1163    8.0  0.0  5.5  chr17              3388101  3388272 (50072828) + Harbinger-N31_DR  DNA/PIF-Harbinger       523    685     (0) 1144273  
   271   16.1  8.6  2.7  chr17              3388280  3388292 (50072808) C CryptonV-N3_DR    DNA/Crypton-V       (13034)   7629    7556 1144274  
   289   12.3 10.5  0.0  chr17              3388293  3388349 (50072751) C Tc1-4_DR          DNA/TcMar-Tc1        (1507)     65       3 1144275  
   796   11.9 10.7  0.5  chr17              3388352  3388520 (50072580) + EnSpm-N21_DR      DNA/CMC-EnSpm           294    479     (0) 1144276  
   409   11.5  0.0  0.0  chr17              3389118  3389178 (50071922) + TE-X-16_DR        DNA/Crypton-A             1     61   (292) 1144277  
   210   17.1  0.0  0.0  chr17              3389214  3389248 (50071852) + Helitron-2_DR     RC/Helitron           23200  23234  (4178) 1144278 *
   389   12.5  7.3  7.6  chr17              3389247  3389448 (50071652) + hAT-N102B_DR      DNA/hAT-Tip100          574    754   (153) 1144279 *
   617   20.7  6.9  3.3  chr17              3389384  3389558 (50071542) + DNA6-6_DR         DNA                    7816   7996  (3285) 1144280 *
  1905   17.4  2.3  3.8  chr17              3389409  3389454 (50071646) C DNA8-28_DR        DNA/hAT              (3685)   3457    3155 1144281  
  2666    8.2  1.1  1.1  chr17              3389455  3389822 (50071278) + SINE2-3_DR        SINE/tRNA-V-RTE           1    368     (0) 1144282  
  1905   17.4  2.3  3.8  chr17              3389823  3389838 (50071262) C DNA8-28_DR        DNA/hAT              (3685)   3154    3034 1144281  
  3001    3.7  7.7  0.0  chr17              3389859  3390236 (50070864) + DNA-2-2_DR        DNA                       1    407     (0) 1144283  
   206   10.5  5.3  0.0  chr17              3390481  3390518 (50070582) + hAT-N94_DR        DNA/hAT-Charlie         791    830   (241) 1144284  
   315    8.2  0.0  0.0  chr17              3390623  3390671 (50070429) C DNA-N15_DR        DNA                   (125)    280     232 1144285 *
   482   12.5  6.7  5.8  chr17              3390669  3390787 (50070313) C DNA-N15_DR        DNA                   (246)    159      40 1144285  
   256   24.9  2.1  6.6  chr17              3390679  3390820 (50070280) + DNA-5-8_DR        DNA/hAT-hAT5            719    854   (626) 1144286 *
   232   18.8  2.1  0.0  chr17              3391720  3391767 (50069333) C EnSpm-N27B_DR     DNA/CMC-EnSpm          (22)    151     103 1144287  
   522   20.5  2.3  9.3  chr17              3391967  3392138 (50068962) C EnSpm-N27B_DR     DNA/CMC-EnSpm           (6)    167       7 1144288  
   550   20.9  2.6  2.6  chr17              3392307  3392458 (50068642) + EnSpm-N27_DR      DNA/CMC-EnSpm            21    172     (1) 1144289  
   830   17.6  2.5  0.6  chr17              3392499  3392658 (50068442) C EnSpm-N17_DR      DNA/TcMar            (1779)   3414    3252 1144290 *
  1087    6.0  0.0  0.0  chr17              3392526  3392658 (50068442) C HE2_DR            SINE/tRNA-V-RTE         (0)    363     231 1144291  
   915   15.1  3.0  0.0  chr17              3392659  3392690 (50068410) C CryptonV-N1_DR    DNA/Crypton-V        (1933)   8117    7948 1144292  
   799   21.6  0.0  7.6  chr17              3393672  3393856 (50067244) C TDR13D            DNA                     (0)    762     591 1144293  
  1381   13.7  7.3  1.4  chr17              3393880  3394153 (50066947) C CryptonV-N5_DR    DNA/Crypton-V        (8037)  16500   16211 1144294  
  1768   14.7 17.9  4.5  chr17              3394215  3394790 (50066310) C IS3EU-4N_DR       DNA/IS3EU            (1006)   1019     370 1144295 *
  3436   14.8 15.7  4.0  chr17              3394565  3395445 (50065655) + MuDR-2_DR         DNA/MULE-MuDR         19043  20022  (3911) 1144296  
  1850   16.0  7.1  2.9  chr17              3395445  3395810 (50065290) C DNA-X-2_DR        DNA                   (162)    654     274 1144297 *
  4208    9.8 16.4  0.1  chr17              3395812  3396496 (50064604) C TDR8B             DNA/hAT-Ac              (0)    963     168 1144298  
   447    9.4  0.0  0.0  chr17              3396533  3396596 (50064504) + PROTOP1_DR        DNA/P                     1     64   (320) 1144299  
  6251    5.1  3.9  0.5  chr17              3396597  3397410 (50063690) C hAT-N34B_DR       DNA/hAT-Ac              (0)    842       1 1144300  
  2533    6.4  1.5  0.0  chr17              3397411  3397733 (50063367) + PROTOP1_DR        DNA/P                    57    384     (0) 1144301  
   611   14.0  2.1  0.0  chr17              3397734  3397822 (50063278) C TDR8B             DNA/hAT-Ac            (872)     91       1 1144298  
  1669   13.4  1.8  1.4  chr17              3397823  3398099 (50063001) C DNA-X-2_DR        DNA                   (536)    280       3 1144302  
   203    5.7 22.9  0.0  chr17              3398122  3398156 (50062944) + TDR13D            DNA                     377    419   (343) 1144303 *
  1162   18.5  9.8  1.9  chr17              3398154  3398440 (50062660) C TDR13D            DNA                   (383)    379      71 1144293  
   214    0.0  0.0  3.7  chr17              3398756  3398783 (50062317) + LTR-11_DR-LTR     LTR                       1     27   (166) 1144304  
  2067   13.0 36.3  0.0  chr17              3398810  3399286 (50061814) C HarbingerN1_DR    DNA/PIF-Harbinger       (0)    650       1 1144305  
  3011   12.8  0.2  0.8  chr17              3399322  3399795 (50061305) C DNA6-8B_DR        DNA                  (1752)    920     450 1144306  
  2987   14.7  3.5  4.2  chr17              3399796  3399896 (50061204) C HATN3_DR          DNA/hAT-Tip100          (0)    571       1 1144307  
  4791   11.3  5.7  9.7  chr17              3399897  3400913 (50060187) + HATN6_DR          DNA/hAT-Ac               32   1011     (0) 1144308  
  1291   18.7  9.3  5.6  chr17              3402002  3402028 (50059072) + EnSpm-6N1_DR      DNA/CMC-EnSpm          2135   2357  (6879) 1144309  
  1656   11.7 10.0  5.6  chr17              3402029  3402437 (50058663) C HATN1_DR          DNA/hAT                 (1)    426       1 1144310  
  1291   18.7  9.3  5.6  chr17              3402438  3402465 (50058635) + EnSpm-6N1_DR      DNA/CMC-EnSpm          2358   2614  (6622) 1144309  
   869   10.7  2.9 15.3  chr17              3402495  3402736 (50058364) C DNA-8-21_DR       DNA/hAT-Ac              (0)   1284    1069 1144311  
   280   19.8 11.5  4.4  chr17              3402779  3402926 (50058174) C hAT-N122_DR       DNA/hAT-Ac            (401)    176      19 1144312  
  1808   15.3 12.8  1.8  chr17              3403485  3403976 (50057124) + DNA-4-1_DR        DNA/Sola-2               63    607     (5) 1144313  
   403   17.0  2.9  4.8  chr17              3403887  3403991 (50057109) C Helitron-1_DR     RC/Helitron         (14940)  11360   11258 1144314 *
   243   20.3  1.5  4.6  chr17              3404003  3404069 (50057031) C HarbingerN4_DR    DNA/PIF-Harbinger     (622)    238     174 1144315  
   235   22.5  1.9 10.4  chr17              3404006  3404109 (50056991) C DNA2-14_DR        DNA                  (2378)   5244    5149 1144316 *
   385   21.9 12.3  3.1  chr17              3404043  3404188 (50056912) C Harbinger-4N1_DR  DNA/PIF-Harbinger     (862)    159       1 1144317  
   467   12.7  0.0  0.0  chr17              3404549  3404627 (50056473) C DNA11TA1_DR       DNA/CMC-EnSpm           (0)    203     125 1144318  
   308   18.1  4.7  2.3  chr17              3404751  3404835 (50056265) C DNA11TA1_DR       DNA/CMC-EnSpm           (0)    203     117 1144319  
   852   14.6  6.2  0.0  chr17              3405112  3405289 (50055811) C DNA11TA1_DR       DNA/CMC-EnSpm           (0)    203      15 1144320  
   258   20.9  9.4  0.9  chr17              3405278  3405383 (50055717) + Helitron-N3_DR    RC/Helitron            1469   1583  (1433) 1144321 *
   236   21.8  4.4  3.5  chr17              3405329  3405340 (50055760) + hAT5-N2_DR        DNA/hAT-hAT5           1128   1140  (1445) 1144322 *
   940   12.3  0.6  0.6  chr17              3405341  3405511 (50055589) C Mariner-N38_DR    DNA/TcMar-Tc1           (0)    547     377 1144323  
   299   18.0  0.0  2.6  chr17              3405450  3405529 (50055571) C DNAX-25B_DR       DNA/Zisupton         (1284)   2254    2177 1144324 *
   262   20.0  4.3  5.2  chr17              3405523  3405637 (50055463) C hAT-N126B_DR      DNA/hAT-Ac            (335)    265     152 1144325 *
   652   14.8 43.8  0.0  chr17              3405638  3405840 (50055260) C DNA-1-3B_DR       DNA/PIF-Harbinger       (0)    763     472 1144326  
   481   11.1 13.3  0.0  chr17              3405842  3405931 (50055169) + DNA-5-5_DR        DNA/hAT                1009   1110   (243) 1144327 *
   665   17.2  1.2  8.8  chr17              3405863  3406034 (50055066) C DNA-TA-4_DR       DNA/TcMar            (5086)   4709    4550 1144328 *
   963   14.0  1.1  2.3  chr17              3405890  3406064 (50055036) C CryptonV-N1_DR    DNA/Crypton-V        (1897)   8154    7982 1144329 *
  1171    2.9  0.0  0.0  chr17              3405930  3406065 (50055035) C HE2_DR            SINE/tRNA-V-RTE         (0)    363     228 1144330  
  1099    8.1  3.1  0.6  chr17              3406066  3406087 (50055013) + hAT-N167B_DR      DNA/hAT-Charlie        1245   1406   (167) 1144331 *
  1550    8.0  4.0  0.0  chr17              3406069  3406293 (50054807) + hAT-N188_DR       DNA/hAT-hAT5           1338   1571   (397) 1144332  
   747   20.4  5.6  1.6  chr17              3407065  3407093 (50054007) + EnSpm-15_DR       DNA/CMC-EnSpm          8956   9141  (2313) 1144333  
   856   12.9  2.0  2.0  chr17              3407094  3407114 (50053986) C DNA8-25_DR        DNA                  (1787)   2180    2031 1144334  
   893   12.4  0.8  0.0  chr17              3407115  3407243 (50053857) C HE1_DR1           SINE/tRNA-V-RTE        (32)    370     241 1144335  
   279   10.5  0.0  0.0  chr17              3407248  3407285 (50053815) + Mariner-N2_DR     DNA/TcMar              1642   1679  (2287) 1144336  
   249   18.4  2.0  0.0  chr17              3407286  3407296 (50053804) C EnSpm-N40_DR      DNA/CMC-EnSpm        (2932)   2462    2413 1144337 *
   515   29.1  0.1  1.4  chr17              3407296  3407323 (50053777) + (ATG)n            Simple_repeat             1     44   (508) 1144338  
   487   18.9  0.6  0.0  chr17              3407324  3407539 (50053561) + (TAA)n            Simple_repeat             1    217     (0) 1144339  
   515   29.1  0.1  1.4  chr17              3407540  3407855 (50053245) + (ATG)n            Simple_repeat            45    552     (0) 1144338  
   399   12.7  1.2  5.7  chr17              3407584  3408168 (50052932) + (TAA)n            Simple_repeat             1    558     (0) 1144340 *
   251   28.3  2.9  4.9  chr17              3408132  3408235 (50052865) + CryptonV-N5_DR    DNA/Crypton-V          3704   3805 (20732) 1144341 *
   394   12.5 27.1  0.0  chr17              3408167  3408262 (50052838) + SINE2-5_DR        SINE/tRNA-V-RTE         160    281     (1) 1144342 *
   453   15.9  1.1  2.2  chr17              3408179  3408268 (50052832) C DNA7-N2_DR        DNA/hAT-hAT6          (494)   1520    1432 1144343  
   359   13.1 23.2  4.5  chr17              3408263  3408273 (50052827) + ZFERV-2N1-I_DR    LTR/ERV1               5909   6035   (942) 1144344 *
   203   11.5  3.2  1.6  chr17              3408333  3408394 (50052706) C ASAT_CY           Satellite             (199)     63       1 1144345  
   222   20.4  0.0  0.0  chr17              3408421  3408464 (50052636) + Mariner-N31_DR    DNA/TcMar-Tc1           447    490    (50) 1144346  
  2389   12.4 14.9  0.2  chr17              3408488  3408930 (50052170) C L2-5_DRe          LINE/L2                (65)   2162    1655 1144347  
   575   14.9 12.3  2.1  chr17              3408937  3409107 (50051993) + DNA11TA1_DR       DNA/CMC-EnSpm            16    203     (0) 1144348  
   296   19.4  3.7 10.6  chr17              3409668  3409828 (50051272) + DNA-6-N5B_DR      DNA                    1007   1157  (2366) 1144349 *
   332   23.9  0.7  2.2  chr17              3409691  3409831 (50051269) + EnSpm-N13_DR      DNA/CMC-EnSpm         17536  17674  (4475) 1144350 *
   472   15.1  0.0  3.2  chr17              3409736  3409831 (50051269) + Kolobok-3_DR      DNA/Kolobok-T2         2456   2548  (3418) 1144351  
  4863    4.2  0.0  0.0  chr17              3409832  3410445 (50050655) + DNA4-1B_DR        DNA/Sola-2                1    614     (0) 1144352  
   442   19.6  2.8  1.4  chr17              3409832  3409876 (50051224) + ERV1-7_DR-I       LTR/ERV1               1700   1842  (4861) 1144353 *
   221   14.3  0.0  2.4  chr17              3410441  3410483 (50050617) C Zisupton-1_DR     DNA/Zisupton          (500)   9129    9088 1144354 *
   250   14.3  0.0  0.0  chr17              3410446  3410487 (50050613) + Dada-tL_DR        DNA/Dada               9865   9906   (501) 1144355  
   215   17.4  4.3  2.1  chr17              3410453  3410499 (50050601) + SAT-23_DR         Satellite              2925   2972  (1732) 1144356 *
  1405    7.6  1.0  0.5  chr17              3410486  3410692 (50050408) C Harbinger-5N1_DR  DNA/PIF-Harbinger     (956)    990     655 1144357  
   908   25.6  5.7  6.5  chr17              3410490  3410891 (50050209) C CryptonV-1_DR     DNA/Crypton-V        (8811)   9062    8664 1144358 *
  1551    3.6  2.5  0.5  chr17              3410700  3410896 (50050204) C Harbinger-5N1_DR  DNA/PIF-Harbinger    (1622)    201       1 1144357  
   382    9.8  0.0  0.0  chr17              3410899  3410949 (50050151) C Harbinger-N29_DR  DNA/PIF-Harbinger    (1954)     51       1 1144359  
   390   22.6  3.2  0.0  chr17              3410950  3411040 (50050060) + Kolobok-N16B_DR   DNA/Kolobok?             96    189   (954) 1144360  
   216   23.3  0.0 11.5  chr17              3411048  3411115 (50049985) C EnSpm-N26B_DR     DNA/CMC-EnSpm          (17)    204     144 1144361  
   520   16.5 22.8  3.9  chr17              3411606  3411864 (50049236) C TDR16             DNA/Merlin              (1)    312       7 1144362  
   334   27.8  0.0  3.2  chr17              3411844  3412003 (50049097) C Mariner-N5C_DR    DNA/TcMar            (6356)   1565    1411 1144363 *
   532   27.8  1.1  1.1  chr17              3411872  3412049 (50049051) C Penelope-1_DR     LINE/Penelope         (274)   4172    3995 1144364 *
   997   16.2  3.9  0.3  chr17              3411897  3412106 (50048994) C Zisupton-6_DR     DNA/Zisupton        (13225)   8891    8513 1144365  
   478   24.7  1.9  1.9  chr17              3411968  3412124 (50048976) + IS3EU-1_DR        DNA/IS3EU              6593   6749  (1955) 1144366 *
   387   32.5  4.2  0.0  chr17              3412050  3412105 (50048995) + Zisupton-7_DR     DNA/Zisupton          12223  12466  (4616) 1144367 *
 21837    1.1  2.4  0.1  chr17              3412106  3414662 (50046438) C Sola2-N2_DR       DNA/Sola-2              (0)   4033    1419 1144368  
   323   38.5  0.4  4.7  chr17              3412107  3412139 (50048961) C DNA-N43_DR        DNA/TcMar-Fot1        (330)    722     490 1144369 *
   358   22.0  0.6 22.1  chr17              3412125  3412147 (50048953) C hAT-N70_DR        DNA/hAT?              (668)    656     509 1144370  
  6471    1.1  0.5  0.0  chr17              3414661  3415424 (50045676) C Sola2-N2_DR       DNA/Sola-2           (3265)    768       1 1144371  
   531   10.0  2.6  3.9  chr17              3415425  3415523 (50045577) C ERV1-7_DR-I       LTR/ERV1             (4911)   1792    1696 1144372  
   433   13.8  3.1  0.0  chr17              3415408  3415537 (50045563) + Helitron-2_DR     RC/Helitron           11744  11877 (15535) 1144373 *
  2535   15.0  4.7  4.3  chr17              3415422  3415951 (50045149) + DNA9-3_DR         DNA/MULE-MuDR?         1209   1740  (9639) 1144374  
  2440   16.4  1.6  9.8  chr17              3415438  3415521 (50045579) C DNA9-3_DR         DNA/MULE-MuDR?       (1352)  10027    9820 1144375 *
  2794    5.3  0.8  1.1  chr17              3415522  3415884 (50045216) C HE2_DR            SINE/tRNA-V-RTE         (0)    363       2 1144376  
  2440   16.4  1.6  9.8  chr17              3415885  3416012 (50045088) C DNA9-3_DR         DNA/MULE-MuDR?       (1352)   9819    9496 1144375  
   345   12.9  3.2  0.6  chr17              3415886  3416041 (50045059) C Kolobok-4_DR      DNA/Kolobok-T2       (1502)   5129    4970 1144377 *
   397    6.7  0.8  0.0  chr17              3415908  3416026 (50045074) C Mariner-N5C_DR    DNA/TcMar            (6413)   1508    1389 1144378  
   352    5.7  0.0  5.7  chr17              3415929  3416040 (50045060) C ACROBAT1          DNA/PIF               (516)    863     758 1144379 *
   343   11.3  1.3  2.6  chr17              3416027  3416059 (50045041) + ERV1-7_DR-I       LTR/ERV1               1697   1846  (4857) 1144380 *
  2186    8.2  1.0  0.3  chr17              3416279  3416584 (50044516) C TC1DR3            DNA/TcMar-Tc1           (5)   1220     913 1144381 *
  3002    6.7  5.0  0.5  chr17              3416581  3416998 (50044102) C TC1DR3            DNA/TcMar-Tc1         (754)    471      35 1144381  
   249   19.0 11.8  1.1  chr17              3417622  3417706 (50043394) C DNA11TA1_DR       DNA/CMC-EnSpm           (0)    203     110 1144382  
  2048   10.7 11.1  3.7  chr17              3417813  3418192 (50042908) C HATN6_DR          DNA/hAT-Ac            (346)    665     259 1144383  
   349   23.7 10.8  6.7  chr17              3418165  3418193 (50042907) + Harbinger-N25_DR  DNA/PIF-Harbinger       124    158   (418) 1144384 *
  4779   10.1 13.0  0.2  chr17              3418194  3418934 (50042166) C DNA-1-3_DR        DNA/PIF-Harbinger       (2)    835       1 1144385  
   783   12.8 40.8  4.1  chr17              3418935  3419113 (50041987) C HATN6_DR          DNA/hAT-Ac            (762)    249       5 1144383  
 37812    0.7  0.1  0.9  chr17              3419280  3425485 (50035615) + DIRS1_DR          LTR/DIRS                  1   6130     (2) 1144386  
  2304   10.1  4.0  0.0  chr17              3425531  3425876 (50035224) + SINE2-3_DR        SINE/tRNA-V-RTE           2    361     (7) 1144387  
   781   17.0  1.4  0.0  chr17              3425748  3425894 (50035206) + Merlin-1_DR       DNA/Merlin             3976   4124  (6403) 1144388 *
   261   24.3  0.0  0.0  chr17              3425889  3425962 (50035138) + EnSpm-3_DR        DNA/CMC-EnSpm          6306   6379  (2069) 1144389 *
  1504    3.7  2.1  0.0  chr17              3425905  3426094 (50035006) C hAT-N141_DR       DNA/hAT-Charlie         (0)    194       1 1144390  
   551   24.8  4.9  2.6  chr17              3426095  3426122 (50034978) + DNA-6-N5B_DR      DNA                    1766   1961  (1562) 1144391  
  4866    7.6  1.0  0.7  chr17              3426854  3427543 (50033557) + DNA14-5-1_DR      DNA                       2    693     (0) 1144392  
   303   12.2  0.0  0.0  chr17              3427551  3427648 (50033452) + Zisupton-7_DR     DNA/Zisupton          11361  11458  (5624) 1144393 *
   321    5.5  0.0  0.5  chr17              3427564  3427574 (50033526) + Polinton-4N1_DR   DNA/Maverick           4721   4829  (5604) 1144394  
   349    9.6  0.0  0.0  chr17              3427575  3427657 (50033443) + DNA6-6_DR         DNA                    9935  10017  (1264) 1144395  
   238   17.0  9.8  4.1  chr17              3427667  3427758 (50033342) + EnSpm-N4B_DR      DNA/CMC-EnSpm?           26    122    (98) 1144396  
  1799   16.1  2.6  7.7  chr17              3427998  3428091 (50033009) C DNA6-6_DR         DNA                  (4010)   7271    7200 1144397  
  2483    8.8  0.3  1.9  chr17              3428092  3428464 (50032636) + SINE2-3_DR        SINE/tRNA-V-RTE           1    367     (1) 1144398  
  1316   16.6  1.2  5.3  chr17              3428177  3428393 (50032707) C CryptonV-N2_DR    DNA/Crypton-V         (747)  15891   15688 1144399 *
   479    8.8  5.1  8.3  chr17              3428394  3428530 (50032570) + TDR9              DNA                       1    133    (75) 1144400  
   287   10.5  3.6  0.9  chr17              3428561  3428685 (50032415) + (TAA)n            Simple_repeat             1    128     (0) 1144401  
   243   13.6  1.4  8.6  chr17              3428686  3428723 (50032377) + DNA-6-N2_DR       DNA                    4166   4308   (748) 1144402  
   450   14.9 12.2  0.0  chr17              3429443  3429457 (50031643) + Merlin-1_DR       DNA/Merlin             1608   1727  (8800) 1144403  
   483    9.8  9.8  0.0  chr17              3429458  3429549 (50031551) + hAT-N164_DR       DNA/hAT-Tip100          830    930  (1110) 1144404  
  1395    8.5  4.0  0.0  chr17              3429560  3429758 (50031342) + hAT-N23_DR        DNA/hAT-Ac                1    207  (1531) 1144405  
  2011    6.6  2.4  0.3  chr17              3429759  3430047 (50031053) + hAT-N44_DR        DNA/hAT-Tip100            3    297   (790) 1144406  
   528   13.1  0.0  0.0  chr17              3429976  3430059 (50031041) + hAT-N89B_DR       DNA/hAT-Ac              173    256  (2156) 1144407 *
   235   11.6  2.3  0.0  chr17              3430062  3430104 (50030996) + Harbinger-4N1_DR  DNA/PIF-Harbinger       473    516   (505) 1144408  
   436   15.1  0.8  7.0  chr17              3430112  3430232 (50030868) C ENSPM-6_DR        DNA/CMC-EnSpm       (11024)  21592   21479 1144409 *
   677   16.4  0.6  3.9  chr17              3430126  3430284 (50030816) + hAT-N164_DR       DNA/hAT-Tip100         1197   1350   (690) 1144410  
  1212    8.6 15.5  0.0  chr17              3430318  3430549 (50030551) C Kolobok-4N1_DR    DNA/Kolobok-T2       (1052)    617     350 1144411  
   730    9.1  0.9  0.0  chr17              3430545  3430654 (50030446) C hAT-N34B_DR       DNA/hAT-Ac            (362)    480     370 1144412 *
   314   12.9 14.3  0.0  chr17              3430653  3430722 (50030378) C EnSpm-N13_DR      DNA/CMC-EnSpm       (14257)   7892    7813 1144413 *
   375   15.9  0.0  0.0  chr17              3430738  3430800 (50030300) C hAT-N32_DR        DNA/hAT-Charlie         (0)    501     439 1144414  
   393   15.8  3.0 24.7  chr17              3430811  3431045 (50030055) C hAT-N32E_DR       DNA/hAT-Charlie       (259)    257      64 1144415  
   691   20.1  6.8  1.5  chr17              3431059  3431083 (50030017) + hAT-N117_DR       DNA/hAT-Tip100         1674   1874   (782) 1144416  
   752   14.4  0.0  7.8  chr17              3431084  3431249 (50029851) C HATN1_DR          DNA/hAT               (273)    154       1 1144417  
  2150    8.2  2.4  5.3  chr17              3431250  3431614 (50029486) + Harbinger-4N1_DR  DNA/PIF-Harbinger       161    515   (506) 1144418  
   506   20.1  2.2  0.7  chr17              3431623  3431757 (50029343) C hAT-N198_DR       DNA/hAT-Charlie       (489)    910     774 1144419 *
   641   13.0  0.9  0.0  chr17              3431643  3431757 (50029343) + ENSPM-6_DR        DNA/CMC-EnSpm         14718  14833 (17783) 1144420  
   611   15.8  5.6  2.4  chr17              3431758  3431804 (50029296) C Mariner-N38_DR    DNA/TcMar-Tc1         (379)    168       2 1144421  
   657   18.4  8.0 12.8  chr17              3432329  3432565 (50028535) C CryptonV-N6_DR    DNA/Crypton-V         (287)    275      49 1144422  
   284   20.3  1.6  0.0  chr17              3432582  3432645 (50028455) C Mariner-7_DR      DNA/TcMar-Tc1        (1352)    235     171 1144423 *
  2817    8.9  2.9  0.0  chr17              3432636  3433077 (50028023) + Helitron-N5B_DR   RC/Helitron               1    435  (1212) 1144424  
  1847   10.7 20.4  0.2  chr17              3433098  3433464 (50027636) C TDR8B             DNA/hAT-Ac              (0)    963     523 1144425  
 25655    2.1  3.1  1.1  chr17              3433465  3436733 (50024367) + DNA9TA1_DR        DNA/CMC-EnSpm             1   3333     (0) 1144426  
   630   18.6 10.1  1.2  chr17              3436756  3436913 (50024187) + hAT-N157_DR       DNA/hAT-Ac              477    648   (909) 1144427  
   541   13.6  0.0  0.0  chr17              3436922  3437002 (50024098) C TDR8B             DNA/hAT-Ac            (881)     82       2 1144425  
   968    8.5  2.2  0.7  chr17              3437003  3437154 (50023946) C TDR3B             DNA/hAT-Charlie       (113)    292       2 1144428  
   569    7.6  0.0  0.0  chr17              3437156  3437234 (50023866) C hAT-N135_DR       DNA/hAT-Charlie       (463)     79       1 1144429  
   883    8.8 11.3  0.0  chr17              3437297  3437455 (50023645) C Kolobok-4N1_DR    DNA/Kolobok-T2       (1130)    539     363 1144430  
  2006    4.7  0.0  0.0  chr17              3437456  3437710 (50023390) C HATN8_DR          DNA/Zisupton            (0)    255       1 1144431  
  2114   13.0  2.5  0.8  chr17              3437711  3438074 (50023026) C Kolobok-4N1_DR    DNA/Kolobok-T2       (1299)    370       1 1144432  
   433   18.4 15.2  6.3  chr17              3438580  3438739 (50022361) + DNA6-6_DR         DNA                    7865   7994  (3287) 1144433 *
  1927    7.2  8.5 10.8  chr17              3438601  3438988 (50022112) + HE1_DR1           SINE/tRNA-V-RTE           1    380    (22) 1144434  
   299   17.9 11.9  8.0  chr17              3438898  3439006 (50022094) + DNA8-10_DR        DNA/hAT-Ac             2095   2207  (1811) 1144435 *
   233    9.8  4.9  0.0  chr17              3439091  3439131 (50021969) C BHIKHARI-5-LTR_DR LTR/ERV1                (1)   1662    1620 1144436  
  8575    4.2  4.6  1.2  chr17              3439146  3440339 (50020761) C LOOPERN1_DR       DNA/Kolobok-T2          (0)   1234       1 1144437  
  5175   11.4 11.7  1.1  chr17              3440340  3441302 (50019798) C HATN2_DR          DNA/hAT                (12)   1207     144 1144438  
  1953   14.6  5.5  5.2  chr17              3441303  3441779 (50019321) + DNA-5-1_DR        DNA/hAT?                  1    478   (261) 1144439  
   628   11.6  1.0  1.0  chr17              3441806  3441817 (50019283) + DNA-5-1B_DR       DNA/hAT-Tip100          619    714     (0) 1144440  
   660    8.3  0.0  0.0  chr17              3441818  3441901 (50019199) + DNA-5-1_DR        DNA/hAT?                656    739     (0) 1144441  
  1085    6.8  0.0  0.0  chr17              3441902  3442049 (50019051) C HATN2_DR          DNA/hAT              (1071)    148       1 1144438  
   217   19.6  1.7 29.4  chr17              3441902  3441978 (50019122) C EnSpm-N13_DR      DNA/CMC-EnSpm       (11473)  10676   10541 1144442 *
  3935    8.7  5.8  1.8  chr17              3442073  3442765 (50018335) + Gypsy-234_DR-LTR  LTR/Gypsy?                1    720     (0) 1144443  
   324   25.5  2.1  1.0  chr17              3442766  3442794 (50018306) + DNA8-9_DR         DNA/hAT-Ac              783    812   (639) 1144444  
  1790    8.0 21.0  0.0  chr17              3442795  3443094 (50018006) + SINE2-3_DR        SINE/tRNA-V-RTE           1    363     (5) 1144445  
  1396   13.8 19.4  3.6  chr17              3442798  3443157 (50017943) + EnSpm-N10_DR      DNA/CMC-EnSpm          3383   3797  (5511) 1144446 *
   532   23.0 23.3  4.0  chr17              3443147  3443609 (50017491) C BHIKHARI-5-LTR_DR LTR/ERV1              (266)   1397     847 1144447 *
  6693    2.5  0.0  0.0  chr17              3443926  3444727 (50016373) C DNA25TWA2_DR      DNA                     (0)    802       1 1144448  
  4611    9.2  7.7  0.9  chr17              3444826  3445662 (50015438) + Copia-13D_DR-LTR  LTR/Gypsy?                1    893    (16) 1144449  
   202   18.6  0.0  1.7  chr17              3449777  3449836 (50011264) + (CAAT)n           Simple_repeat             2     60     (0) 1144450  
  2223   16.9  5.2  0.4  chr17              3450591  3451071 (50010029) C hAT-N203_DR       DNA/hAT-Tip100       (3990)   1551    1048 1144451  
   255   15.5  3.3  8.5  chr17              3453443  3453462 (50007638) C ZFERV-2-I_DR      LTR/ERV1             (9662)    902     705 1144452  
   535   17.3  2.1  7.9  chr17              3453463  3453650 (50007450) + Zisupton-7_DR     DNA/Zisupton          12322  12499  (4583) 1144453  
   260   20.0  0.0  3.6  chr17              3453551  3453664 (50007436) C DNA2-7_DR         DNA                  (6925)   2725    2616 1144454 *
  1095   13.0  6.1  0.0  chr17              3453574  3453804 (50007296) + Merlin-1_DR       DNA/Merlin             1553   1797  (8730) 1144455  
   317    6.8  4.8 11.5  chr17              3453737  3453819 (50007281) + Dada-tL_DR        DNA/Dada               1941   2018  (8389) 1144456 *
   202    6.7  0.0  0.0  chr17              3453818  3453847 (50007253) + EnSpm-N13_DR      DNA/CMC-EnSpm         19571  19600  (2549) 1144457 *
   402    6.9  0.0  0.0  chr17              3453846  3453903 (50007197) C TDR20             DNA/Merlin            (179)     60       3 1144458  
   332   18.2  0.0  0.0  chr17              3453847  3453912 (50007188) + CryptonV-2_DR     DNA/Crypton-V         19274  19339  (2472) 1144459 *
   763   19.3  1.0  3.1  chr17              3453965  3454162 (50006938) + EnSpm-15_DR       DNA/CMC-EnSpm           923   1116 (10338) 1144460 *
  1670    7.3  0.0  0.4  chr17              3453986  3454218 (50006882) C DNA6-6_DR         DNA                  (6718)   4563    4332 1144461  
   490    7.8  2.9  2.6  chr17              3455025  3455166 (50005934) + EnSpm-N25_DR      DNA/CMC-EnSpm          2408   2528  (2158) 1144462  
   362   12.2  0.0  8.3  chr17              3455034  3455176 (50005924) + Dada-U6_DR        DNA/Dada               7081   7212  (1751) 1144463 *
   494   11.6  0.0  0.0  chr17              3455078  3455189 (50005911) C EnSpm-N2_DR       DNA/CMC-EnSpm         (996)   3019    2908 1144464 *
  6284    6.4 17.0  0.4  chr17              3455162  3456157 (50004943) C TC1DR3            DNA/TcMar-Tc1          (60)   1165       6 1144465  
   465    7.7  1.1  3.3  chr17              3456282  3456375 (50004725) + EnSpm-N48B_DR     DNA/CMC-EnSpm          5365   5456  (1503) 1144466  
   202   21.1 49.8  0.0  chr17              3456298  3456496 (50004604) + Polinton-4_DR     DNA/Maverick          12399  12696  (7591) 1144467 *
   900   10.7  0.0  8.2  chr17              3456308  3456527 (50004573) + (TAGA)n           Simple_repeat             1    201     (0) 1144468  
   358   12.9  2.3  1.1  chr17              3456459  3456544 (50004556) C Harbinger3_DR     DNA/PIF-Harbinger    (1497)   2102    2016 1144469 *
   278   13.2  2.4  2.4  chr17              3456472  3456556 (50004544) + EnSpm-N48B_DR     DNA/CMC-EnSpm          5380   5464  (1495) 1144470 *
  6519   16.5  5.3  0.6  chr17              3457229  3458559 (50002541) + Kolobok-N14B_DR   DNA/Kolobok-T2?         208   1600   (511) 1144471  
   354   23.2  1.0  1.0  chr17              3458831  3458926 (50002174) C Crack-1_DR        LINE/L2               (237)   3840    3745 1144472  
  2309   11.8  9.3  2.3  chr17              3459510  3459959 (50001141) + HarbingerN5_DR    DNA/PIF-Harbinger         1    481   (380) 1144473  
   275   14.9  1.8  7.8  chr17              3459905  3459925 (50001175) C Mariner-N29_DR    DNA/TcMar-ISRm11     (1271)    494     396 1144474 *
   287   13.1  1.2  0.0  chr17              3459926  3460009 (50001091) + EnSpm-N40B_DR     DNA/CMC-EnSpm          2189   2273  (3234) 1144475  
   261    9.8  1.2  0.0  chr17              3459944  3460025 (50001075) C EnSpm-6N1_DR      DNA/CMC-EnSpm        (8130)   1106    1024 1144476 *
   289   10.4  0.8 13.8  chr17              3459959  3460081 (50001019) + DNA-8-7_DR        DNA/hAT-Tip100          926   1034    (15) 1144477  
   244   14.2  0.0  0.9  chr17              3460026  3460038 (50001062) C Helitron-1_DR     RC/Helitron         (23619)   2644    2576 1144478 *
  5559    7.4  0.6  7.0  chr17              3460049  3461010 (50000090) C HATN13B_DR        DNA/hAT-Ac              (0)    905       1 1144479  
   217   19.4  0.0  9.6  chr17              3460968  3461024 (50000076) C hAT-N21_DR        DNA/hAT-Charlie      (1689)    157     106 1144480 *
  1150   16.1  2.2  0.4  chr17              3461011  3461233 (49999867) + HarbingerN5_DR    DNA/PIF-Harbinger       520    746   (115) 1144481  
  3822   15.1  7.3  0.1  chr17              3461234  3461945 (49999155) + DNA-1-3B_DR       DNA/PIF-Harbinger         1    763     (0) 1144482  
   565   10.2 11.2  0.0  chr17              3461946  3462042 (49999058) + HarbingerN5_DR    DNA/PIF-Harbinger       746    853     (8) 1144483  
   261   23.5  2.4  2.4  chr17              3462336  3462418 (49998682) C DNA8-10_DR        DNA/hAT-Ac           (1194)   2824    2742 1144484 *
  1949    9.2  3.4  7.3  chr17              3462346  3462698 (49998402) C CryptonV-N4_DR    DNA/Crypton-V        (5622)   7871    7532 1144485  
  1433   13.7  2.7  7.5  chr17              3462715  3463218 (49997882) + Copia-15B_DR-LTR  LTR/Gypsy?                1    465     (0) 1144486  
  1937   11.7  2.9  0.0  chr17              3463219  3463525 (49997575) C SINE2-3B_DR       SINE/tRNA-V            (35)    316       1 1144487  
  1212   17.3  0.8  2.0  chr17              3463526  3463553 (49997547) C EnSpm-N17_DR      DNA/TcMar            (2171)   3022    2998 1144488  
   229   22.4  0.0  0.0  chr17              3463961  3464009 (49997091) C Dada-U1A_DR       DNA/Dada             (7095)   3884    3836 1144489  
   367   17.8  0.0  0.0  chr17              3464056  3464128 (49996972) + CryptonV-3_DR     DNA/Crypton-V          1086   1158 (22295) 1144490  
   975    9.7  0.7  0.0  chr17              3464146  3464300 (49996800) + CryptonV-2_DR     DNA/Crypton-V         11092  11247 (10564) 1144491 *
  5837    4.1 10.7  5.9  chr17              3464274  3465210 (49995890) C hAT-N36C_DR       DNA/hAT               (692)   1225     247 1144492  
  3835    7.1  1.3  0.5  chr17              3464847  3465395 (49995705) C DIRS-N2_DR        LTR/Ngaro            (1691)   4338    3786 1144493 *
   500    9.4  7.1  0.0  chr17              3465392  3465476 (49995624) + TDR2              DNA/TcMar-Tc1           842    932     (5) 1144494 *
  2792   12.7 16.3  2.0  chr17              3465512  3466156 (49994944) C HATN2_DR          DNA/hAT                 (0)   1219     485 1144495  
  7377    1.9  0.7  8.5  chr17              3466160  3467216 (49993884) C hAT-N163_DR       DNA/hAT-Charlie         (0)    981       1 1144496  
   206   20.4  0.0  3.7  chr17              3467175  3467230 (49993870) + MuDR-2N1_DR       DNA/MULE-MuDR          6643   6696  (5529) 1144497 *
   320   14.7  1.7  7.2  chr17              3467229  3467345 (49993755) + hAT-N171_DR       DNA/hAT-hAT5            484    594   (168) 1144498 *
  2298    8.7  5.0  1.9  chr17              3467247  3467647 (49993453) C HATN2_DR          DNA/hAT               (770)    449      37 1144495 *
  4555    2.3  2.0  0.0  chr17              3467641  3468195 (49992905) + DNA2-16_DR        DNA                    4852   5417 (12634) 1144499  
   346    2.3  2.3  0.0  chr17              3468196  3468239 (49992861) C CryptonV-N5_DR    DNA/Crypton-V        (9153)  15384   15340 1144500  
   724    7.3  0.0  0.0  chr17              3468978  3469073 (49992027) C Kolobok-N2A_DR    DNA/Kolobok-T2          (0)   1355    1260 1144501  
  5581    7.3  0.4  0.9  chr17              3469075  3469864 (49991236) C DNA2-2_DR         DNA                     (0)    786       1 1144502  
  1262    6.0  3.0  0.0  chr17              3469866  3470032 (49991068) C Kolobok-N2A_DR    DNA/Kolobok-T2         (19)   1336    1166 1144503  
  1956   12.8  0.0  4.8  chr17              3470033  3470378 (49990722) + TDR8D             DNA                       1    330   (349) 1144504  
  2993   11.1  4.2  1.2  chr17              3470379  3470878 (49990222) C DNA-3-6_DR        DNA/Zator?              (0)    585      71 1144505  
   622   22.9  2.0  6.9  chr17              3470709  3470905 (49990195) + hAT-N89B_DR       DNA/hAT-Ac              934   1121  (1291) 1144506 *
  1925   13.4  3.2  0.0  chr17              3470894  3471206 (49989894) + TDR8D             DNA                     356    678     (1) 1144507  
  1674   10.3  5.9  5.9  chr17              3471208  3471528 (49989572) + Kolobok-N2B_DR    DNA/Kolobok-T2          258    578   (612) 1144508 *
  5925    5.3  2.4  1.1  chr17              3471528  3472334 (49988766) + L2-2_DRe          LINE/L2                3422   4238     (0) 1144509  
  4154   11.8  4.5  3.6  chr17              3472334  3473082 (49988018) C Kolobok-N2A_DR    DNA/Kolobok-T2        (598)    757       2 1144503 *
  3381   11.9 10.1  2.5  chr17              3473087  3473748 (49987352) C DNA-X-8_DR        DNA                     (0)    912     202 1144510  
  3060    5.5  2.1  1.6  chr17              3473749  3474170 (49986930) C hAT-N47_DR        DNA/hAT-Tip100          (0)    424       1 1144511  
   324   14.0  4.0 15.4  chr17              3474174  3474274 (49986826) C DNA-X-8_DR        DNA                   (706)    206     116 1144510  
  4088    5.2  2.9  1.7  chr17              3474275  3474899 (49986201) C Gypsy-246_DR-LTR  LTR/Gypsy               (0)    954     323 1144512  
  6954    6.2  3.0  0.5  chr17              3474901  3475881 (49985219) C piggyBac-N1_DR    DNA/PiggyBac            (0)   1005       1 1144513  
  1428   14.5  5.3  1.3  chr17              3475891  3476190 (49984910) C Gypsy-246_DR-LTR  LTR/Gypsy             (642)    312       1 1144512  
   609   12.3  2.8  2.8  chr17              3476191  3476299 (49984801) C DNA-X-8_DR        DNA                   (792)    120      12 1144510  
   438   10.6  8.2  0.0  chr17              3476300  3476381 (49984719) C DNA11TA1_DR       DNA/CMC-EnSpm           (0)    203     115 1144514  
   431   18.6  4.8 13.7  chr17              3476382  3476611 (49984489) + Merlin-N4_DR      DNA/Merlin                1    212  (1093) 1144515 *
  1380    5.4  1.0  0.0  chr17              3476440  3476643 (49984457) C Merlin-N4_DR      DNA/Merlin           (1099)    206       1 1144515  
   546   15.1  0.8  4.7  chr17              3476644  3476755 (49984345) C DNA11TA1_DR       DNA/CMC-EnSpm          (81)    122      16 1144516  
  1076    7.7  0.0  0.0  chr17              3476782  3476937 (49984163) C hAT-N106_DR       DNA/hAT-Ac              (0)    795     640 1144517  
  7998    2.9  3.4  0.0  chr17              3476938  3477945 (49983155) C DNA-N4_DR         DNA                     (0)   1042       1 1144518  
   221    6.7  0.0  0.0  chr17              3478016  3478045 (49983055) C LOOPERN3B_DR      DNA/Kolobok-T2       (1019)     30       1 1144519  
  1562   15.0 20.2  0.2  chr17              3478050  3478416 (49982684) + Kolobok-N6_DR     DNA/Kolobok-T2?           1    440    (27) 1144520  
  2085   25.2  5.9 14.4  chr17              3478938  3479350 (49981750) C Helitron-N5_DR    RC/Helitron           (544)   8965    8694 1144521  
  1422    7.7  0.5  0.0  chr17              3479361  3479554 (49981546) C hAT-N66B_DR       DNA/hAT-Charlie         (0)    195       1 1144522  
  2085   25.2  5.9 14.4  chr17              3479555  3480838 (49980262) C Helitron-N5_DR    RC/Helitron           (544)   8693    7848 1144521  
   215   14.6  2.4  0.0  chr17              3480845  3480885 (49980215) + hAT-N59B_DR       DNA/hAT-Tip100          209    250   (600) 1144523  
   453   31.5  4.8  5.3  chr17              3480974  3481181 (49979919) C Helitron-2_DR     RC/Helitron         (25359)   2053    1847 1144524  
   763   19.3  4.4  4.4  chr17              3482242  3482447 (49978653) C ERV1-N1-I_DR      LTR/ERV1             (3656)   1861    1656 1144525 *
   887   17.8  1.2  1.2  chr17              3482292  3482462 (49978638) C DNA-6-N2_DR       DNA                  (1438)   3618    3448 1144526 *
  1621   18.9 11.3  4.9  chr17              3482310  3482463 (49978637) C EnSpm-N11_DR      DNA/CMC-EnSpm        (1555)   3798    3315 1144527  
  2020   10.7  0.3  1.3  chr17              3482464  3482765 (49978335) + SINE2-4_DR        SINE/tRNA-V-RTE          71    369     (2) 1144528  
   663   22.7  1.0  3.6  chr17              3482659  3482859 (49978241) + DNA-TA-4_DR       DNA/TcMar              4550   4745  (5050) 1144529 *
 12816    4.9  1.0  0.4  chr17              3482871  3484475 (49976625) + TZF28B            DNA/TcMar-Tc1             1   1614     (0) 1144530  
   331   11.1  0.0  0.0  chr17              3485153  3485197 (49975903) + Harbinger-4N1_DR  DNA/PIF-Harbinger       977   1021     (0) 1144531  
   282   18.7  0.0  6.8  chr17              3485154  3485216 (49975884) + ENSPM-6_DR        DNA/CMC-EnSpm          7347   7405 (25211) 1144532 *
  1968    8.6  1.9  7.3  chr17              3486079  3486494 (49974606) C L1-64_DR          LINE/L1                 (0)   3790    3396 1144533  
   482   15.8  2.5  0.8  chr17              3486404  3486524 (49974576) C ERV1-7_DR-I       LTR/ERV1             (4858)   1845    1723 1144534 *
   316   19.5  6.8  3.8  chr17              3486431  3486458 (49974642) + Ngaro1_DR         LTR/Ngaro              5022   5105  (1473) 1144535 *
   452    8.3  2.1  1.0  chr17              3486459  3486555 (49974545) C DNA8-25_DR        DNA                  (3273)    694     597 1144536 *
   677    6.1  0.0  0.0  chr17              3486538  3486619 (49974481) C L1-64_DR          LINE/L1               (657)   3133    3052 1144537  
   316   19.5  6.8  3.8  chr17              3486556  3486566 (49974534) + Ngaro1_DR         LTR/Ngaro              5106   5145  (1433) 1144535 *
  1369    9.4  2.2  0.4  chr17              3486620  3486843 (49974257) C DNA-2-30B_DR      DNA                     (0)    413     186 1144538  
  7031    6.7  1.0  0.1  chr17              3486916  3487832 (49973268) + L2-3_DRe          LINE/L2                4144   5068     (0) 1144539  
  4102   12.7  3.5  4.7  chr17              3487889  3488625 (49972475) C L2-1_DR           LINE/L2                 (6)   4979    4251 1144540  
  1305   21.6 10.5  1.3  chr17              3488671  3489031 (49972069) C Harbinger-N32_DR  DNA/PIF-Harbinger       (6)    400       7 1144541  
   271   17.1  6.8  5.3  chr17              3489051  3489198 (49971902) + hAT-N174_DR       DNA/hAT-Ac               41    190   (549) 1144542  
  4155    4.8  0.0  0.0  chr17              3489231  3489731 (49971369) C TC1DR3B           DNA/TcMar-Tc1         (290)    599      99 1144543  
   359    4.3  0.0  0.0  chr17              3489732  3489777 (49971323) + TC1DR3            DNA/TcMar-Tc1             1     46  (1179) 1144544  
   235   25.7  0.0  7.3  chr17              3490038  3490125 (49970975) C Zisupton-6_DR     DNA/Zisupton        (12670)   9446    9365 1144545  
   383    5.0  0.0  7.9  chr17              3490629  3490737 (49970363) C MuDR-2_DR         DNA/MULE-MuDR        (7465)  16468   16368 1144546 *
   530    9.3  2.7  0.9  chr17              3490643  3490752 (49970348) + EnSpm-N13_DR      DNA/CMC-EnSpm         18952  19040  (3109) 1144547 *
  2495    9.8  5.2  0.7  chr17              3490666  3490734 (49970366) + Helitron-N3B_DR   RC/Helitron            5080   5540  (1064) 1144548  
  2681    5.9  3.0  0.0  chr17              3490735  3491106 (49969994) + Mariner-N38_DR    DNA/TcMar-Tc1            37    419   (128) 1144549  
   829    6.7  9.4  2.0  chr17              3491105  3491242 (49969858) C HATN13_DR         DNA/hAT-Ac              (9)   1110     963 1144550 *
  9683    2.4  1.1  0.0  chr17              3491242  3492389 (49968711) C Helitron-N4_DR    RC/Helitron             (0)   1163       4 1144551  
  2038   10.1  0.8  5.0  chr17              3492385  3492737 (49968363) C HATN13_DR         DNA/hAT-Ac            (148)    971     633 1144550 *
  1806   15.1  5.3  0.0  chr17              3492738  3493036 (49968064) + DNA-5-7_DR        DNA/hAT-hAT5              1    315   (359) 1144552  
   214    0.0  0.0  0.0  chr17              3493020  3493043 (49968057) + hAT-N173_DR       DNA/hAT-Ac             1699   1722    (20) 1144553 *
   201   12.1  0.0  3.0  chr17              3493060  3493093 (49968007) C hAT-N107_DR       DNA/hAT-Ac            (975)     33       1 1144554  
  1628   13.8 12.4  2.8  chr17              3493222  3493617 (49967483) C Copia-15_DR-LTR   LTR/Gypsy?             (32)    433       1 1144555  
   231   19.6  0.0  2.2  chr17              3493916  3493962 (49967138) + EnSpm-N40_DR      DNA/CMC-EnSpm          3234   3279  (2115) 1144556  
   231   28.8  0.0  0.0  chr17              3493932  3493990 (49967110) C hATN-28_DRe       DNA/hAT-Charlie        (48)    155      97 1144557  
  2961   10.7  6.8  0.4  chr17              3493993  3494462 (49966638) C TDR23             DNA                     (0)   1147     648 1144558  
   422   18.4  3.5  0.0  chr17              3494696  3494782 (49966318) + TE-X-22_DR        Unknown                   5     94     (4) 1144559  
   209   22.2  6.8  1.3  chr17              3494933  3495005 (49966095) C EnSpm-15_DR       DNA/CMC-EnSpm       (10981)    473     397 1144560  
   683   10.4  2.8  0.0  chr17              3495410  3495514 (49965586) C LOOPERN4B_DR      DNA/Kolobok-T2          (0)    503     396 1144561  
   583    9.8  4.7  8.8  chr17              3495515  3495749 (49965351) C DNA-X-5_DR        DNA/hAT                 (1)   1220     995 1144562  
   432   11.4  1.4  2.8  chr17              3495645  3495788 (49965312) C EnSpm-6N1_DR      DNA/CMC-EnSpm        (8176)   1060     919 1144563 *
   334   18.9  0.7 10.1  chr17              3495679  3495819 (49965281) C DNA7-N1_DR        DNA/Zisupton         (1126)   9291    9163 1144564 *
   806   12.3  0.0  0.8  chr17              3495752  3495882 (49965218) C hAT-N127_DR       DNA/hAT-Charlie      (4635)   5681    5552 1144565 *
  1593   14.1  1.1 12.1  chr17              3495777  3495825 (49965275) + DNA9-4_DR         DNA                      22    145   (274) 1144566  
   208   15.4  2.5  8.4  chr17              3495789  3495807 (49965293) + Zisupton-7_DR     DNA/Zisupton          12267  12420  (4662) 1144567 *
   724   24.8  6.3 19.0  chr17              3495826  3497170 (49963930) C DNA9-2_DR         DNA                   (828)   3106    1508 1144568  
   837   13.9 15.8 14.0  chr17              3497171  3497690 (49963410) C DNA8-22_DR        DNA                   (107)    678     151 1144569  
   724   24.8  6.3 19.0  chr17              3497691  3497910 (49963190) C DNA9-2_DR         DNA                   (828)   1507    1245 1144568 *
  1613   12.4  2.6  0.0  chr17              3497750  3498016 (49963084) C hAT-N127_DR       DNA/hAT-Charlie      (4587)   5729    5456 1144570  
  1593   14.1  1.1 12.1  chr17              3497911  3498015 (49963085) + DNA9-4_DR         DNA                     146    419     (0) 1144566 *
   551    5.6  0.0  0.0  chr17              3498016  3498087 (49963013) + P-N2_DR           DNA/P                  1176   1247     (0) 1144571  
   250    8.1  0.0  0.0  chr17              3498055  3498091 (49963009) + hAT-N203_DR       DNA/hAT-Tip100         2453   2489  (3052) 1144572 *
   213   17.6  0.0  0.0  chr17              3498087  3498120 (49962980) + TDR13E            DNA                     647    680     (0) 1144573 *
   595   15.3  0.7  8.6  chr17              3498500  3498649 (49962451) + TDR7              DNA                       2    140   (401) 1144574  
   217   19.9  4.5  9.4  chr17              3498605  3498693 (49962407) + hAT-N102_DR       DNA/hAT-Tip100          699    783    (45) 1144575 *
  1025   11.5  0.6  0.0  chr17              3498641  3498796 (49962304) + CryptonV-N1_DR    DNA/Crypton-V          7967   8123  (1928) 1144576 *
  1181    1.5  0.0  0.0  chr17              3498658  3498790 (49962310) + HE2_DR            SINE/tRNA-V-RTE         231    363     (0) 1144577  
  1080    6.1  0.0  2.7  chr17              3498791  3498808 (49962292) C DNA9-6_DR         DNA                  (3291)   4593    4447 1144578  
  1774    8.7  0.8  0.4  chr17              3498809  3499052 (49962048) + SINE2-4_DR        SINE/tRNA-V-RTE         123    367     (4) 1144579  
   800   19.2  7.3  1.4  chr17              3498878  3499083 (49962017) + hAT-N29_DR        DNA/hAT-Tip100         1172   1389   (191) 1144580 *
   474   18.0  0.0  4.3  chr17              3499052  3499173 (49961927) + TDR7              DNA                     141    257   (284) 1144581 *
   436   23.5  0.0  2.0  chr17              3499196  3499299 (49961801) C DNA8-10_DR        DNA/hAT-Ac           (1172)   2846    2745 1144582 *
   621   20.5  5.5  0.0  chr17              3499211  3499228 (49961872) C EnSpm-6N1_DR      DNA/CMC-EnSpm        (5397)   3839    3706 1144583  
   747   11.9  5.5  0.0  chr17              3499229  3499337 (49961763) + DNA8-17_DR        DNA/hAT-Tip100         1309   1423   (390) 1144584 *
  1391   22.0 11.8  5.8  chr17              3499242  3499523 (49961577) + DNA8-23_DR        DNA                    4473   5034  (1702) 1144585  
  1672   10.0  7.6  0.0  chr17              3499524  3499773 (49961327) + SINE2-4_DR        SINE/tRNA-V-RTE          97    365     (6) 1144586  
   856   18.3 33.2  1.4  chr17              3499661  3500054 (49961046) + Merlin-1_DR       DNA/Merlin             3977   4494  (6033) 1144587 *
  1121   23.9  2.6 20.7  chr17              3499898  3500081 (49961019) + DNA8-23_DR        DNA                    1704   1967  (4772) 1144588  
  2216    5.1  0.0  0.0  chr17              3500082  3500355 (49960745) + CryptonV-N7_DR    DNA/Crypton-V             1    274    (10) 1144589  
  1618   10.0  0.0  0.0  chr17              3500353  3500572 (49960528) C HE1_DR1           SINE/tRNA-V-RTE       (180)    222       3 1144590 *
  1121   23.9  2.6 20.7  chr17              3500356  3500561 (49960539) + DNA8-23_DR        DNA                    1968   2267  (4472) 1144588 *
  1082   20.5  2.0  4.9  chr17              3500573  3500602 (49960498) + EnSpm-6N1_DR      DNA/CMC-EnSpm          3603   3845  (5391) 1144591  
   487   12.7 53.9  0.0  chr17              3500575  3500739 (49960361) C Kolobok-N5_DR     DNA/Kolobok-T2?       (108)    377     124 1144592 *
   382   11.1  0.0  0.0  chr17              3500750  3500809 (49960291) + CryptonV-3_DR     DNA/Crypton-V          1035   1094 (22359) 1144593  
  7111   10.2  8.1  0.5  chr17              3500810  3501900 (49959200) C DNAX-10B_DR       DNA                     (0)   1174       2 1144594  
  1527   12.0  2.2  8.5  chr17              3501901  3502260 (49958840) + Mariner-N38_DR    DNA/TcMar-Tc1           209    547     (0) 1144595  
   856   15.0  2.9 20.5  chr17              3501956  3502298 (49958802) C Zisupton-6_DR     DNA/Zisupton         (1127)  20989   20697 1144596 *
 10003    2.8 11.0  0.6  chr17              3502646  3503959 (49957141) C DNA8-9_DR         DNA/hAT-Ac              (0)   1451       1 1144597  
   446   24.2 15.2  1.0  chr17              3503960  3504124 (49956976) C ZFERV-2N2-I_DR    LTR/ERV1             (1519)   5928    5740 1144598 *
  1300   12.1  4.5  4.5  chr17              3503974  3504215 (49956885) C HE1_DR1           SINE/tRNA-V-RTE        (23)    379     138 1144599  
   526   17.1  1.4 10.6  chr17              3504090  3504233 (49956867) C EnSpm-N44_DR      DNA/CMC-EnSpm        (3061)   5591    5460 1144600 *
   393   14.8 19.0  0.7  chr17              3504217  3504332 (49956768) + EnSpm-6N1_DR      DNA/CMC-EnSpm          1312   1448  (7788) 1144601 *
   461   19.6  8.0  1.9  chr17              3504244  3504394 (49956706) + Mariner-N38_DR    DNA/TcMar-Tc1           336    495    (52) 1144602  
   349   21.8 15.2  2.0  chr17              3504333  3504394 (49956706) + hAT-N202_DR       DNA/hAT-Tip100          262    462  (1423) 1144603 *
   297    0.0  0.0  0.0  chr17              3504589  3504622 (49956478) C DNA13TA1_DR       DNA/TcMar-Tc1          (20)    298     265 1144604 *
   312    7.5  0.0  0.0  chr17              3504612  3504651 (49956449) C TDR19             DNA/hAT-Charlie       (201)    204     165 1144605  
  1003    9.7  1.4  1.4  chr17              3504664  3504810 (49956290) + HARBINGER3NB_DR   DNA/PIF-Harbinger         1    147  (1121) 1144606  
   627   17.5  7.6  1.3  chr17              3504927  3505071 (49956029) C IS3EU-4_DR        DNA/IS3EU            (5755)   9274    9121 1144607 *
  1779   12.3  2.2 23.5  chr17              3504944  3505401 (49955699) C HE1_DR1           SINE/tRNA-V-RTE        (23)    379       1 1144608  
   947   22.3  2.8  4.6  chr17              3505402  3505453 (49955647) + DNA8-28_DR        DNA/hAT                3417   3463  (3679) 1144609  
   542    9.8  0.6 13.6  chr17              3506067  3506799 (49954301) + (TAA)n            Simple_repeat             1    637     (0) 1144610  
   256   11.3  0.7  5.2  chr17              3507569  3507708 (49953392) + T-rich            Low_complexity            3    136     (0) 1144611  
   212   10.0  2.9  2.9  chr17              3507709  3507811 (49953289) + DIRS-15B_DR       LTR/Ngaro              1164   1266  (4043) 1144612 *
   621    5.5  0.1 15.2  chr17              3507721  3508220 (49952880) + (TAA)n            Simple_repeat             1    424     (0) 1144613  
   279   11.0  9.8  1.8  chr17              3508155  3508256 (49952844) C DNA-6-N2_DR       DNA                  (4184)    872     763 1144614 *
  2293    8.3  1.0  0.3  chr17              3508240  3508542 (49952558) + SINE3-1           SINE/5S-Deu-L2          283    587     (3) 1144615  
   835   16.3 14.7  0.5  chr17              3508554  3508744 (49952356) C EnSpm-N37_DR      DNA/CMC-EnSpm        (6097)    550     333 1144616 *
  1537   18.7  5.6  5.9  chr17              3508599  3508614 (49952486) + DNA9-3_DR         DNA/MULE-MuDR?         1306   1411  (9968) 1144617  
  2185   12.0  5.4  0.8  chr17              3508615  3508967 (49952133) C SINE2-4_DR        SINE/tRNA-V-RTE         (2)    369       1 1144618  
   340   18.5  3.0 10.5  chr17              3508968  3509039 (49952061) C DNA8-9_DR         DNA/hAT-Ac            (640)    811     749 1144619 *
  1537   18.7  5.6  5.9  chr17              3508968  3509008 (49952092) + DNA9-3_DR         DNA/MULE-MuDR?         1412   1714  (9665) 1144617  
  1522   11.2  3.0  3.8  chr17              3509462  3509729 (49951371) + HE1_DR1           SINE/tRNA-V-RTE         120    385    (17) 1144620  
   526   16.0  6.7  0.0  chr17              3509625  3509743 (49951357) + Mariner-N5B_DR    DNA/TcMar              5142   5268  (4176) 1144621 *
  4098    5.6 29.5  0.0  chr17              3509777  3510468 (49950632) + MuDR-N1_DR        DNA/MULE-MuDR             1    896     (0) 1144622  
   246   19.6  2.8  1.8  chr17              3510711  3510819 (49950281) + Zisupton-7_DR     DNA/Zisupton          11423  11532  (5550) 1144623  
   245   22.8  3.1  1.8  chr17              3510820  3510871 (49950229) + (TG)n             Simple_repeat             1    163     (0) 1144624  
   274    7.4  1.1  1.1  chr17              3510920  3511013 (49950087) C ENSPM-6_DR        DNA/CMC-EnSpm       (18579)  14037   13962 1144625  
   241    9.9  1.2  3.7  chr17              3510935  3511018 (49950082) + Zisupton-7_DR     DNA/Zisupton           4611   4692 (12390) 1144626 *
   221   11.9  9.9  6.4  chr17              3511332  3511359 (49949741) C L1-11_DR          LINE/L1              (1870)   5454    5381 1144627  
   284   10.5  3.2  0.0  chr17              3511360  3511454 (49949646) C DNA-6-N2_DR       DNA                  (4174)    882     785 1144628 *
   361    6.2  0.0 12.8  chr17              3511376  3511578 (49949522) + (TAA)n            Simple_repeat             1    180     (0) 1144629  
   221   11.9  9.9  6.4  chr17              3511455  3511483 (49949617) C L1-11_DR          LINE/L1              (1870)   5380    5298 1144627 *
   395    7.0  0.8  3.5  chr17              3511818  3511935 (49949165) C hAT-N187_DR       DNA/hAT-Charlie       (851)    326     212 1144630  
   237    8.6  6.3  3.7  chr17              3511826  3511841 (49949259) C Harbinger-N17_DR  DNA/PIF-Harbinger    (1195)    450     399 1144631 *
   620    3.2  2.3  0.0  chr17              3511842  3511953 (49949147) + EnSpm-N1_DR       DNA/CMC-EnSpm          2005   2087   (443) 1144632  
   344    1.1  1.1  0.0  chr17              3511856  3511945 (49949155) + MuDR-2_DR         DNA/MULE-MuDR         16361  16451  (7482) 1144633 *
   338    2.0  1.0  0.0  chr17              3511861  3511958 (49949142) + DNA2-7_DR         DNA                    2619   2717  (6933) 1144634 *
   238   10.4  0.0  0.8  chr17              3511946  3511990 (49949110) + DNA-2-32_DR       DNA/CMC-EnSpm?         5507   5640  (3142) 1144635 *
   237    8.6  6.3  3.7  chr17              3511954  3511983 (49949117) C Harbinger-N17_DR  DNA/PIF-Harbinger    (1195)    398     289 1144631 *
   316    2.6  0.0  4.3  chr17              3511959  3511977 (49949123) C Dada-U6_DR        DNA/Dada             (1766)   7194    7083 1144636  
   218   11.1  3.2  0.6  chr17              3511991  3512009 (49949091) C ZFERV-2-I_DR      LTR/ERV1             (9754)    810     653 1144637  
   469   19.8  6.1  2.2  chr17              3512887  3513149 (49947951) C Polinton-1_DR     DNA/Maverick          (594)  17891   17619 1144638 *
   600   18.1  2.1  0.0  chr17              3513025  3513168 (49947932) C Zisupton-6_DR     DNA/Zisupton        (12628)   9488    9342 1144639  
   522   21.1 22.6  3.5  chr17              3513029  3513168 (49947932) + Zisupton-6_DR     DNA/Zisupton           8812   9262 (12854) 1144640 *
  1945    5.0 10.1  0.0  chr17              3513169  3513446 (49947654) C Merlin-1_DR       DNA/Merlin           (9167)   1360    1055 1144641  
   544    8.2  3.6  0.0  chr17              3513373  3513482 (49947618) + Dada-U6_DR        DNA/Dada                791    904  (8059) 1144642 *
   481   11.7  0.0  6.7  chr17              3513378  3513505 (49947595) + Helitron-4_DR     RC/Helitron           11835  11954 (19914) 1144643 *
   522   21.1 22.6  3.5  chr17              3513447  3513465 (49947635) + Zisupton-6_DR     DNA/Zisupton           9263   9329 (12787) 1144640  
   213   28.7  3.0  6.8  chr17              3513506  3513541 (49947559) C IS3EU-1_DR        DNA/IS3EU            (2005)   6695    6538 1144644  
   224   25.3 20.8  2.6  chr17              3513588  3513717 (49947383) + ANGEL             DNA/Kolobok               1    153   (156) 1144645  
   203   19.7  4.6 15.3  chr17              3513648  3513755 (49947345) C EnSpm-N13_DR      DNA/CMC-EnSpm        (1527)  20622   20525 1144646 *
   905   10.4  0.0  0.0  chr17              3513859  3514022 (49947078) + (ATTG)n           Simple_repeat             1    164     (0) 1144647  
   266   12.8  3.6  6.2  chr17              3514138  3514220 (49946880) + Helitron-2_DR     RC/Helitron            5321   5401 (22011) 1144648 *
   347   18.2  0.0  0.0  chr17              3514148  3514235 (49946865) C Polinton-4N1_DR   DNA/Maverick         (5601)   4835    4748 1144649 *
   407   11.5  1.1  0.0  chr17              3514169  3514255 (49946845) C EnSpm-N13_DR      DNA/CMC-EnSpm       (16109)   6040    5953 1144650  
   291   13.9  1.0  6.3  chr17              3514173  3514272 (49946828) C Zisupton-6_DR     DNA/Zisupton        (13201)   8915    8821 1144639 *
  1516    2.9  2.4  0.9  chr17              3514255  3514466 (49946634) + hAT-N177C_DR      DNA/hAT-Tip100          240    454  (1278) 1144651  
  1104    7.4  0.0  3.6  chr17              3514398  3514831 (49946269) + (TAA)n            Simple_repeat             1    418     (0) 1144652 *
  1177   10.8  1.2 30.6  chr17              3514775  3515175 (49945925) + hAT-N177B_DR      DNA/hAT-Tip100          394    839   (125) 1144653 *
  2273   13.9  7.6  0.2  chr17              3515165  3515559 (49945541) + DNA-N19_DR        DNA                     126    549   (114) 1144654  
  1649    5.5  0.0  0.0  chr17              3515556  3515755 (49945345) + DNA2-16_DR        DNA                   13835  14034  (4017) 1144655 *
   347   32.9  1.8  4.7  chr17              3515561  3515780 (49945320) C EnSpm-N36_DR      DNA/CMC-EnSpm        (2040)   1185     972 1144656 *
   485   19.6  1.1  1.1  chr17              3515761  3515853 (49945247) + DNA-N19_DR        DNA                     571    663     (0) 1144657  
   380   16.1  0.0  0.0  chr17              3515854  3515911 (49945189) C Harbinger-4N1B_DR DNA/PIF-Harbinger    (1105)     58       1 1144658  
   250   10.6  0.0  5.3  chr17              3516617  3516656 (49944444) C Gypsy148-LTRb_DR  LTR/Gypsy               (0)    665     628 1144659 *
   994   23.2  3.3  5.5  chr17              3516653  3516711 (49944389) C DNA2-16_DR        DNA                  (3957)  14094   13960 1144660  
  1782    0.0  0.0  0.0  chr17              3516712  3516904 (49944196) + TDR3              DNA/hAT-Charlie           1    193     (0) 1144661  
  1194    9.6  0.6  1.2  chr17              3516905  3517073 (49944027) + HATN13B_DR        DNA/hAT-Ac               48    215   (690) 1144662  
   994   23.2  3.3  5.5  chr17              3516905  3516985 (49944115) C DNA2-16_DR        DNA                  (3957)  13959   13769 1144660 *
 13169    4.4  3.5  3.9  chr17              3517074  3519182 (49941918) C hAT-N89B_DR       DNA/hAT-Ac              (0)   2412       1 1144663  
  4342    6.4  3.8  5.6  chr17              3519183  3519892 (49941208) + HATN13B_DR        DNA/hAT-Ac              208    905     (0) 1144664  
   401   14.6  4.2 13.8  chr17              3519796  3519914 (49941186) + IS3EU-4_DR        DNA/IS3EU              9590   9698  (5331) 1144665 *
  2678   14.7  2.7  2.9  chr17              3519893  3520418 (49940682) C Gypsy148-LTRb_DR  LTR/Gypsy              (30)    635     111 1144659 *
  4200    5.0  5.0  0.0  chr17              3520393  3520928 (49940172) C Harbinger-4N1C_DR DNA/PIF-Harbinger     (643)    563       1 1144666  
  3661   11.2  3.6  0.9  chr17              3520951  3521499 (49939601) + SINE3-1a          SINE/5S-Deu-L2            1    564     (6) 1144667  
   508   14.7  2.8 17.9  chr17              3521561  3521701 (49939399) + LOOPERN4B_DR      DNA/Kolobok-T2          381    503     (0) 1144668  
   405   24.2  9.3  4.0  chr17              3521942  3522156 (49938944) + hAT-N20_DR        DNA/hAT-Ac              852   1077   (696) 1144669 *
  1925   16.4  1.0 10.0  chr17              3521970  3522383 (49938717) + DNA-3-6_DR        DNA/Zator?                7    386   (199) 1144670  
   331   20.2  6.2  3.0  chr17              3522368  3522380 (49938720) C piggyBac-N9_DR    DNA/PiggyBac          (315)    876     861 1144671 *
  1714   14.0  0.9  1.2  chr17              3522381  3522712 (49938388) + DNA9-4_DR         DNA                       4    334    (85) 1144672 *
  9757    5.4  1.5  1.9  chr17              3522702  3524089 (49937011) C MOSAT_DR          Satellite             (781)   1382       1 1144673  
   422    7.9  1.1  6.7  chr17              3524072  3524166 (49936934) + EnSpm-N48B_DR     DNA/CMC-EnSpm          5367   5456  (1503) 1144674 *
  1171    4.9  0.0  2.6  chr17              3524089  3524448 (49936652) + (TAGA)n           Simple_repeat             1    350     (0) 1144675  
   379   24.5 17.3  1.9  chr17              3524091  3524196 (49936904) + Polinton-4_DR     DNA/Maverick          12319  12851  (7436) 1144676 *
   336   22.8  4.2  3.5  chr17              3524197  3524455 (49936645) + HAT1_DR           DNA/hAT-Ac              386    646  (2646) 1144677 *
   393    5.3  1.3  0.0  chr17              3524384  3524458 (49936642) + EnSpm-N48B_DR     DNA/CMC-EnSpm          5383   5458  (1501) 1144678 *
 16537    4.0  2.4  0.9  chr17              3524454  3526633 (49934467) C MOSAT_DR          Satellite               (0)   2212       1 1144679  
   491   14.3  0.7  1.4  chr17              3526618  3526759 (49934341) + Kolobok-2_DR      DNA/Kolobok-T2         3204   3344  (3356) 1144680 *
   350   27.2  6.5  3.9  chr17              3526631  3526964 (49934136) + Polinton-4_DR     DNA/Maverick          12412  12851  (7436) 1144681 *
  1137    4.4  0.3  3.2  chr17              3526633  3526662 (49934438) + (TAGA)n           Simple_repeat             1     74   (324) 1144682  
   268   24.7  5.9  2.3  chr17              3526663  3526915 (49934185) + HAT1_DR           DNA/hAT-Ac              386    647  (2645) 1144683  
  1137    4.4  0.3  3.2  chr17              3526916  3527042 (49934058) + (TAGA)n           Simple_repeat            75    398     (0) 1144682 *
  7002    1.4  0.0  0.0  chr17              3527041  3527828 (49933272) C MOSAT_DR          Satellite               (0)   2087    1300 1144684  
  2207   17.9  1.6  2.4  chr17              3527438  3527958 (49933142) C Helitron-N5B_DR   RC/Helitron          (1202)    445       2 1144685 *
  1659   14.3  1.2  0.7  chr17              3527953  3528706 (49932394) + DNA9-4_DR         DNA                      38    346    (73) 1144686 *
   463    7.5  0.0  0.0  chr17              3528725  3528791 (49932309) C DIRS-1_DR         LTR/DIRS                (1)   5653    5587 1144687 *
  1647    5.9  0.0  0.0  chr17              3528785  3528987 (49932113) C hAT-N127_DR       DNA/hAT-Charlie      (4305)   6011    5809 1144688  
   208   25.1  1.4  7.2  chr17              3528926  3528998 (49932102) + EnSpm-N36_DR      DNA/CMC-EnSpm          2255   2323   (902) 1144689 *
  5809    6.2  2.9  2.9  chr17              3528984  3529804 (49931296) C DIRS-1_DR         LTR/DIRS               (60)   5594    4774 1144690  
   377   23.5  5.0  0.8  chr17              3530184  3530303 (49930797) C EnSpm-N44_DR      DNA/CMC-EnSpm        (3047)   5605    5481 1144691 *
  1396    5.6 10.6  1.7  chr17              3530200  3530417 (49930683) C SINE2-3_DR        SINE/tRNA-V-RTE       (131)    237       1 1144692  
   831   21.1 10.7  0.4  chr17              3530418  3530457 (49930643) + Merlin-1_DR       DNA/Merlin             8513   8576  (1951) 1144693 *
  3061    5.0  5.0  0.2  chr17              3530417  3530816 (49930284) + L2-46_DR          LINE/L2                1526   1944   (573) 1144694  
  2391    4.4  7.3  0.5  chr17              3530817  3531160 (49929940) C LTR-6_DR          LTR                     (2)    652     286 1144695  
  9341    2.6  6.8  0.0  chr17              3531161  3532293 (49928807) + hAT-2n1_DR        DNA/hAT-Charlie           1   1210     (0) 1144696  
  2380    3.8  0.3  0.0  chr17              3532294  3532585 (49928515) C LTR-6_DR          LTR                   (361)    293       1 1144695  
  1031    5.1  7.3  0.0  chr17              3532608  3532744 (49928356) + L2-46_DR          LINE/L2                1994   2140   (377) 1144694 *
  5153    5.1 22.0  0.0  chr17              3532741  3533504 (49927596) + DNA-8-11_DR       DNA/hAT-Ac               29    960     (1) 1144697  
  2199    6.2  8.2  2.9  chr17              3533505  3533835 (49927265) + L2-46_DR          LINE/L2                2159   2506    (11) 1144694  
  2999    3.2  0.0  0.3  chr17              3533836  3534205 (49926895) + Merlin-N1_DR      DNA/Merlin                1    369     (0) 1144698  
   386   17.3  0.0  2.7  chr17              3534214  3534290 (49926810) C TDR13             DNA                   (696)     76       2 1144699  
  1601    5.1  0.0  0.0  chr17              3535424  3535619 (49925481) C PROTOP1_DR        DNA/P                  (77)    307     112 1144700  
  9737    3.9  1.3  0.5  chr17              3535620  3536815 (49924285) C Harbinger-4N1C_DR DNA/PIF-Harbinger       (0)   1206       1 1144701  
   892    4.4  0.0  0.9  chr17              3536816  3536930 (49924170) C PROTOP1_DR        DNA/P                 (270)    114       1 1144700  
   223    6.9  0.0  0.0  chr17              3536931  3536958 (49924142) + DNA-X-2B_DR       DNA                     403    430     (9) 1144702  
   860    8.2 31.0  0.4  chr17              3536966  3537149 (49923951) + Kolobok-N16B_DR   DNA/Kolobok?            902   1141     (2) 1144703  
   202   11.3  8.8  6.9  chr17              3537688  3537744 (49923356) C Gypsy-219_DR-I    LTR/Gypsy            (2387)   3922    3865 1144704  
   629   11.2  1.0  0.0  chr17              3537825  3537922 (49923178) + L2-3_DRe          LINE/L2                4800   4898   (170) 1144705  
  1235    5.5  0.0 14.5  chr17              3537923  3538135 (49922965) + piggyBac-N17_DR   DNA/PiggyBac?             1    186   (345) 1144706  
   339    4.7  0.0  0.0  chr17              3538135  3538175 (49922925) + DIRS-8_DR         LTR/Ngaro              2264   2304  (4317) 1144707 *
  2854    4.8  3.5  3.2  chr17              3538176  3538608 (49922492) C Copia-15B_DR-LTR  LTR/Gypsy?              (0)    434       1 1144708  
  3267    7.4  6.8  0.0  chr17              3538609  3539111 (49921989) + HATN3_DR          DNA/hAT-Tip100           35    571     (0) 1144709  
  2209    3.6  1.1  0.0  chr17              3539112  3539391 (49921709) + piggyBac-N17_DR   DNA/PiggyBac?           179    461    (70) 1144710  
   317   19.8  0.0  8.9  chr17              3539338  3539459 (49921641) + Merlin-1_DR       DNA/Merlin             1504   1615  (8912) 1144711 *
   375    7.9 12.4  6.2  chr17              3539356  3539476 (49921624) + EnSpm-N40B_DR     DNA/CMC-EnSpm          2150   2277  (3230) 1144712 *
   468   12.5  0.0  3.4  chr17              3539386  3539476 (49921624) C Gypsy123-I_DR     LTR/Gypsy            (4746)    668     581 1144713  
   367   13.6  3.6  1.8  chr17              3539403  3539514 (49921586) C EnSpm-N42B_DR     DNA/CMC-EnSpm        (2879)   1425    1312 1144714 *
   225    5.0  0.0 33.3  chr17              3539475  3539534 (49921566) + hAT-N107_DR       DNA/hAT-Ac              963   1007     (1) 1144715 *
   309   12.8  0.9  4.8  chr17              3539477  3539489 (49921611) + Helitron-4_DR     RC/Helitron           13433  13532 (18336) 1144716  
   951   11.3  0.7  0.7  chr17              3539529  3539679 (49921421) + DNA-5-8D_DR       DNA/hAT-hAT5            634    784   (446) 1144717  
  6187    4.1  1.2  5.9  chr17              3539680  3540560 (49920540) C hAT-N34B_DR       DNA/hAT-Ac              (0)    842       1 1144718  
  2665    9.1  8.7  1.0  chr17              3540561  3540979 (49920121) + DNA-5-8D_DR       DNA/hAT-hAT5            778   1230     (0) 1144719  
   451   17.0  4.9  1.9  chr17              3540984  3541085 (49920015) C hAT-N128_DR       DNA/hAT-Charlie       (424)    389     285 1144720  
  2603    9.3  3.6  0.5  chr17              3541973  3542393 (49918707) C TC1DR2            DNA/TcMar-Tc1         (312)    564     131 1144721  
   258    6.6  2.6  1.3  chr17              3542370  3542446 (49918654) + DNA-6-N2_DR       DNA                     759    836  (4220) 1144722 *
   201    0.0 10.8  0.0  chr17              3542395  3542459 (49918641) + DNA-TA-4_DR       DNA/TcMar              6078   6149  (3646) 1144723 *
   361   12.3  0.0  0.0  chr17              3542518  3542569 (49918531) + DNA-6-N7_DR       DNA/TcMar              1356   1407  (2837) 1144724  
  4428    7.3  4.4  0.1  chr17              3542570  3543226 (49917874) C Harbinger-N31_DR  DNA/PIF-Harbinger       (0)    685       1 1144725  
  6402    9.3  1.3  9.7  chr17              3543227  3544422 (49916678) + Mariner-N33_DR    DNA/TcMar-ISRm11         48   1152     (4) 1144726  
   219   13.5  0.0  0.0  chr17              3544400  3544436 (49916664) C DNA-6-N7_DR       DNA/TcMar            (2860)   1384    1348 1144727 *
  1321   11.2 16.3  0.8  chr17              3544426  3544677 (49916423) C Mariner-N25_DR    DNA/TcMar-ISRm11      (215)    718     428 1144728  
   218   21.9  1.6  0.0  chr17              3544738  3544801 (49916299) C EnSpm-N14_DR      DNA/CMC-EnSpm         (919)   3661    3597 1144729 *
   316   15.5  0.0  0.0  chr17              3544758  3544828 (49916272) + EnSpm-9_DR        DNA/CMC-EnSpm           732    793  (7827) 1144730  
  1005   16.1 25.9  1.6  chr17              3544995  3545291 (49915809) C EnSpm-6N1_DR      DNA/CMC-EnSpm        (2792)   6444    6077 1144731 *
  1629    9.9  4.3  6.2  chr17              3545032  3545312 (49915788) C SINE2-5_DR        SINE/tRNA-V-RTE         (0)    282       7 1144732  
   931   18.0 28.4  1.0  chr17              3545313  3545345 (49915755) + Mariner-N2_DR     DNA/TcMar              1356   1711  (2255) 1144733  
   202   14.8  5.8  5.8  chr17              3545392  3545477 (49915623) + DNA9-3_DR         DNA/MULE-MuDR?         1773   1858  (9521) 1144734  
  1710   18.2  5.0  3.2  chr17              3545752  3545882 (49915218) + DNA6-6_DR         DNA                    4153   4447  (6834) 1144735  
  2165    9.9  5.2  0.6  chr17              3545883  3546226 (49914874) + SINE2-4_DR        SINE/tRNA-V-RTE          10    369     (2) 1144736  
   885   16.6 10.5  3.6  chr17              3546000  3546256 (49914844) + ZFERV-2N1-I_DR    LTR/ERV1               5797   6070   (907) 1144737 *
   253   22.5 14.9  0.7  chr17              3546139  3546272 (49914828) + Mariner-N5C_DR    DNA/TcMar              3348   3500  (4421) 1144738 *
  1710   18.2  5.0  3.2  chr17              3546273  3546320 (49914780) + DNA6-6_DR         DNA                    4448   4560  (6721) 1144735  
   709   20.5 23.8  1.7  chr17              3546397  3546837 (49914263) C DNA9-3_DR         DNA/MULE-MuDR?       (9514)   1865    1329 1144739 *
   916   16.0 27.9  2.3  chr17              3546537  3546563 (49914537) + EnSpm-N17_DR      DNA/TcMar              2999   3224  (1969) 1144740  
  1453   14.4  3.3  1.1  chr17              3546564  3546837 (49914263) + SINE2-5_DR        SINE/tRNA-V-RTE           1    280     (2) 1144741  
   522   22.5  1.4  9.8  chr17              3546682  3546903 (49914197) + Helitron-2_DR     RC/Helitron           23668  23872  (3540) 1144742 *
   916   16.0 27.9  2.3  chr17              3546838  3546855 (49914245) + EnSpm-N17_DR      DNA/TcMar              3225   3397  (1796) 1144740  
   223   14.9  0.0  0.0  chr17              3547264  3547310 (49913790) + DNA-N15_DR        DNA                      10     56   (349) 1144743 *
  2591    5.1  3.4  0.3  chr17              3547289  3547633 (49913467) + hAT-N45C_DR       DNA/hAT?                408    763   (474) 1144744  
  3017    3.4  0.3  0.0  chr17              3547634  3548017 (49913083) C EnSpm-N23_DR      DNA/CMC-EnSpm           (0)    638     254 1144745 *
  5282    3.0  0.1  0.2  chr17              3548002  3548661 (49912439) + DIRS-8_DR         LTR/Ngaro              5790   6621     (0) 1144746  
  2001    3.1  0.0  0.8  chr17              3548662  3548900 (49912200) C EnSpm-N23_DR      DNA/CMC-EnSpm         (401)    237       1 1144745  
   608    5.1  0.0  0.0  chr17              3548901  3548979 (49912121) + hAT-N45C_DR       DNA/hAT?                758    836   (401) 1144747  
  4194    9.5  2.0  1.1  chr17              3548980  3549636 (49911464) + Mariner-N25_DR    DNA/TcMar-ISRm11         56    718   (215) 1144748  
  3763    6.5  3.9  2.5  chr17              3549640  3550223 (49910877) C Mariner-N33_DR    DNA/TcMar-ISRm11        (4)   1152     561 1144749  
   240   11.4  1.1  1.1  chr17              3550205  3550293 (49910807) C hAT-30N1_DR       DNA/hAT-Ac            (634)   1399    1311 1144750 *
   247    7.3  0.3  0.0  chr17              3550214  3550297 (49910803) + hAT-N159_DR       DNA/hAT-Ac             1554   1640   (182) 1144751  
   408   20.0  3.2  0.0  chr17              3550474  3550568 (49910532) + DNA-N24_DR        DNA                      14    111   (866) 1144752  
  6129   13.2  1.8  4.7  chr17              3550578  3551772 (49909328) C Harbinger-4N1B_DR DNA/PIF-Harbinger       (0)   1163       2 1144753  
   559   17.5  0.7  4.5  chr17              3551771  3551908 (49909192) C piggyBac-N5_DR    DNA/PiggyBac?           (1)   2135    2003 1144754 *
   482   14.7  3.4  2.5  chr17              3552126  3552244 (49908856) + DNA-N24_DR        DNA                     108    227   (750) 1144755 *
   602   28.8  0.3  0.9  chr17              3552222  3552631 (49908469) + MSAT-3_DR         Satellite                 1    407     (2) 1144756  
   248   16.2  1.4  2.9  chr17              3552628  3552697 (49908403) + DNA-N24_DR        DNA                     261    329   (648) 1144757 *
   639   15.0  2.2  1.5  chr17              3552692  3552826 (49908274) + DNA2-16_DR        DNA                    8024   8159  (9892) 1144758 *
  2392    8.2  1.9  2.2  chr17              3552707  3553068 (49908032) + SINE2-3_DR        SINE/tRNA-V-RTE           7    367     (1) 1144759  
  1576   17.9  0.6 17.9  chr17              3552710  3553240 (49907860) C Merlin-1_DR       DNA/Merlin           (2001)   8526    8074 1144760 *
   602   17.2  5.7 11.2  chr17              3553108  3553389 (49907711) + DNA-N24_DR        DNA                     544    811   (166) 1144761 *
   421   10.1  0.0  6.7  chr17              3554644  3554660 (49906440) + EnSpm-N33_DR      DNA/CMC-EnSpm           229    348  (1909) 1144762  
   497    7.9  2.7  8.6  chr17              3554661  3554771 (49906329) + hAT-2n1_DR        DNA/hAT-Charlie         944   1048   (162) 1144763  
   362   15.0  2.0  3.3  chr17              3554699  3554850 (49906250) C EnSpm-N1_DR       DNA/CMC-EnSpm         (446)   2084    1935 1144764 *
   492   24.8  0.9  3.4  chr17              3554791  3555027 (49906073) + (TAAG)n           Simple_repeat             1    339   (718) 1144765  
   238   22.2  1.7  1.7  chr17              3554851  3554876 (49906224) + Zisupton-7_DR     DNA/Zisupton          12272  12449  (4633) 1144766 *
   255   23.5  0.5  5.5  chr17              3555028  3555375 (49905725) + A-rich            Low_complexity            1    330     (0) 1144767  
   492   24.8  0.9  3.4  chr17              3555376  3555875 (49905225) + (TAAG)n           Simple_repeat           340   1057     (0) 1144765  
   488   21.8  1.6  3.7  chr17              3556396  3556832 (49904268) + (TAAG)n           Simple_repeat             1    427     (0) 1144768 *
  1978    6.5  0.0  8.2  chr17              3556824  3557139 (49903961) C Merlin-2_DR       DNA/Merlin           (7139)   6782    6491 1144769  
   532   24.6  0.2  1.3  chr17              3557126  3557359 (49903741) + (TAAG)n           Simple_repeat             1    424     (0) 1144770 *
   288   33.0  0.5 11.4  chr17              3557360  3557554 (49903546) + (CAAG)n           Simple_repeat             1    176     (0) 1144771 *
  5786    3.6  3.7  0.3  chr17              3557551  3558300 (49902800) + hAT-N29_DR        DNA/hAT-Tip100            1    776   (804) 1144772  
  4587    4.7  1.0  0.5  chr17              3558297  3558901 (49902199) + DIRS-8B_DR        LTR/Ngaro              6680   7287    (26) 1144773 *
   213   16.7  6.2  7.8  chr17              3558887  3558901 (49902199) + hAT-N53B_DR       DNA/hAT-Ac             2338   2351  (1826) 1144774 *
  3280    4.7  0.0  0.0  chr17              3558902  3559308 (49901792) + DNA-2-2_DR        DNA                       1    407     (0) 1144775  
   219    0.0  0.0  0.0  chr17              3559309  3559333 (49901767) + DIRS-8B_DR        LTR/Ngaro              7286   7310     (3) 1144776  
  5428    4.9  5.1  0.0  chr17              3559334  3560098 (49901002) + hAT-N29_DR        DNA/hAT-Tip100          777   1580     (0) 1144777  
  1730    7.1 18.1  0.0  chr17              3560099  3560378 (49900722) C DNA21TA1_DR       DNA/TcMar-Tc1         (208)    331       1 1144778  
   265   16.0  0.0  0.0  chr17              3560380  3560429 (49900671) + EnSpm-N36B_DR     DNA/CMC-EnSpm          2734   2783   (633) 1144779  
   323   13.9  1.4 21.7  chr17              3560432  3560569 (49900531) C DNAX-19_DR        DNA                     (2)    437     323 1144780  
  9464    2.0  3.2  1.7  chr17              3560624  3561864 (49899236) + hAT-N41_DR        DNA/hAT-Ac                1   1260     (0) 1144781  
   243   20.4  0.0  0.0  chr17              3561908  3561956 (49899144) + hAT-N198_DR       DNA/hAT-Charlie         910    958   (441) 1144782  
   215   17.5  1.8  0.0  chr17              3562044  3562100 (49899000) + DNAX-19_DR        DNA                     220    277   (162) 1144783  
   202   22.4  0.0  0.0  chr17              3562175  3562223 (49898877) + hAT-N21B_DR       DNA/hAT-Ac              891    939   (362) 1144784  
   202   15.5  3.5  0.0  chr17              3562293  3562350 (49898750) + DNAX-19_DR        DNA                     219    278   (161) 1144785  
  1509    7.5  0.0  1.4  chr17              3562567  3562783 (49898317) + DNA21TA1_DR       DNA/TcMar-Tc1           325    538     (1) 1144786  
   242   12.8  0.0  0.0  chr17              3562787  3562825 (49898275) + DNAX-19_DR        DNA                     240    278   (161) 1144787  
  4572    3.3  0.8  2.4  chr17              3562873  3563520 (49897580) C TE-X-11_DR        Unknown                 (0)   2206    1569 1144788  
   795    9.8  2.0  2.7  chr17              3563533  3563679 (49897421) C hAT-N21B_DR       DNA/hAT-Ac            (373)    928     783 1144789  
   288   22.7  4.6  7.4  chr17              3563579  3563730 (49897370) + Dada-U1A_DR       DNA/Dada               3721   3868  (7111) 1144790 *
  1010   11.4  3.0  0.0  chr17              3564204  3564370 (49896730) C Kolobok-N15_DR    DNA/Kolobok             (0)    912     741 1144791  
  1104   19.5  5.1  9.9  chr17              3564404  3564836 (49896264) C ENSPM-6_DR        DNA/CMC-EnSpm        (6157)  26459   26046 1144792 *
  3394   10.7  4.3  6.0  chr17              3564460  3565107 (49895993) C Harbinger-4N1B_DR DNA/PIF-Harbinger     (492)    671      34 1144793  
  6113    4.1  0.1  0.0  chr17              3565108  3565869 (49895231) C DNA-1-3B_DR       DNA/PIF-Harbinger       (0)    763       1 1144794  
   260   10.5  0.0  0.0  chr17              3565870  3565903 (49895197) C Harbinger-4N1B_DR DNA/PIF-Harbinger    (1129)     34       1 1144795  
   218   25.9  4.6  0.9  chr17              3565994  3566102 (49894998) + DNAX-19_DR        DNA                     325    437     (2) 1144796  
   207   20.4  0.0  0.0  chr17              3566106  3566154 (49894946) C Merlin-1_DR       DNA/Merlin           (8087)   2440    2392 1144797  
   204   18.1  0.0 10.7  chr17              3566155  3566166 (49894934) C EnSpm-N36_DR      DNA/CMC-EnSpm         (479)   2745    2691 1144798  
   242   26.9  0.0  5.2  chr17              3566240  3566341 (49894759) + DNAX-19_DR        DNA                     329    425    (14) 1144799  
   294   11.1  0.0  0.0  chr17              3566367  3566411 (49894689) C EnSpm-N36B_DR     DNA/CMC-EnSpm         (633)   2783    2739 1144800  
   241   19.1  3.1  3.1  chr17              3566447  3566511 (49894589) C DNAX-19_DR        DNA                   (148)    291     227 1144801 *
   280   18.7  9.2  1.7  chr17              3566462  3566570 (49894530) + DNAX-19_DR        DNA                     318    434     (5) 1144802  
   266   14.6  0.0  0.0  chr17              3566578  3566618 (49894482) C hAT-N21B_DR       DNA/hAT-Ac            (362)    939     899 1144803  
   379   15.7  0.0  0.0  chr17              3567106  3567175 (49893925) + TE-X-16_DR        DNA/Crypton-A            40    109   (244) 1144804  
   205   15.0 16.4  1.4  chr17              3567178  3567238 (49893862) + TE-X-16_DR        DNA/Crypton-A           181    250   (103) 1144805  
   737   17.8  0.0  1.5  chr17              3567245  3567381 (49893719) C Zator-N1_DR       DNA/Zator?            (366)    189      55 1144806  
   373   20.2  1.1  1.1  chr17              3567378  3567467 (49893633) C DNAX-17B_DR       DNA/Zator?            (265)    109      20 1144807 *
  4452    5.7  4.9  0.3  chr17              3567485  3568098 (49893002) C Harbinger-N9_DR   DNA/PIF-Harbinger       (0)    643       2 1144808  
   249   24.2  0.0  0.0  chr17              3568161  3568226 (49892874) + TE-X-16_DR        DNA/Crypton-A           286    351     (2) 1144809  
  1559   12.9 13.2  0.3  chr17              3568381  3568691 (49892409) + TE-X-16_DR        DNA/Crypton-A             1    351     (2) 1144810  
  1743    5.7  3.7  0.0  chr17              3569423  3569667 (49891433) C L2-5_DRe          LINE/L2                (13)   2214    1961 1144811  
  1284    2.6  0.0  0.0  chr17              3569669  3569823 (49891277) C DIRS-1C-LTR_DR    LTR/Ngaro               (2)    616     462 1144812  
   618   17.5  0.0  3.2  chr17              3569841  3569970 (49891130) C L2-5_DRe          LINE/L2               (592)   1635    1510 1144813  
  3384   10.4 11.5  0.3  chr17              3570043  3570658 (49890442) C L2-5_DRe          LINE/L2                 (1)   2226    1542 1144814  
   623   24.0  4.2  3.8  chr17              3570797  3571034 (49890066) + Mariner-N5_DR     DNA/TcMar                73    311  (8658) 1144815  
  7570    1.6  4.1  1.0  chr17              3571050  3572002 (49889098) + hAT-N30_DR        DNA/hAT-Ac                1    982     (0) 1144816  
   264   12.5  0.0  0.0  chr17              3572004  3572059 (49889041) + Mariner-N5_DR     DNA/TcMar              2172   2227  (6742) 1144817  
   259    3.8 11.3  1.7  chr17              3572061  3572113 (49888987) + CryptonV-N2_DR    DNA/Crypton-V          8175   8232  (8406) 1144818 *
   671   23.2  2.7  1.1  chr17              3572101  3572121 (49888979) + DIRS-9_DR         LTR/Ngaro              6006   6191   (240) 1144819  
  1133    8.0  0.0  0.0  chr17              3572122  3572283 (49888817) + HE1_DR1           SINE/tRNA-V-RTE           2    163   (239) 1144820  
  1023   20.1 15.3  7.5  chr17              3572285  3572780 (49888320) + DNA-6-N9_DR       DNA                     150    681   (478) 1144821 *
  3400    8.7 11.0  0.5  chr17              3572360  3572940 (49888160) + hAT-N38_DR        DNA/hAT-hAT6            230    871   (158) 1144822  
   539    6.8  0.0  1.1  chr17              3573089  3573178 (49887922) + hAT-N38_DR        DNA/hAT-hAT6            864    952    (77) 1144823  
  1051   10.9  8.4  0.9  chr17              3573214  3573416 (49887684) + HE1_DR1           SINE/tRNA-V-RTE         154    371    (31) 1144820  
   527   15.5  6.5  2.8  chr17              3573308  3573446 (49887654) + Penelope-5_DR     LINE/Penelope          2244   2387   (489) 1144824 *
  6270    4.4 18.6  0.0  chr17              3573467  3574399 (49886701) + Looper-N8_DR      DNA/Kolobok-T2            1   1107     (0) 1144825  
   323   16.3  5.6  4.4  chr17              3574400  3574489 (49886611) + CryptonV-N2_DR    DNA/Crypton-V          8374   8464  (8174) 1144826 *
   533   18.7 16.7  3.9  chr17              3574419  3574752 (49886348) + DNA-TA-4_DR       DNA/TcMar               578   1011  (8784) 1144827  
  1187   21.5  1.7 13.8  chr17              3574915  3574957 (49886143) C DNA9-3_DR         DNA/MULE-MuDR?       (1389)   9990    9630 1144828  
  2242   12.9  0.3  1.1  chr17              3574958  3575318 (49885782) C SINE2-4_DR        SINE/tRNA-V-RTE         (8)    363       6 1144829  
  1580   23.8 16.5  0.8  chr17              3574985  3575631 (49885469) C Helitron-2_DR     RC/Helitron          (3615)  23797   23050 1144830 *
  1951   10.2  9.3  0.0  chr17              3575334  3575665 (49885435) C HE1_DR1           SINE/tRNA-V-RTE        (30)    372      10 1144831  
   527   19.4  6.6 11.1  chr17              3575998  3576194 (49884906) C DNA2-16_DR        DNA                 (10849)   7202    7014 1144832 *
  1663   10.4 20.0  0.8  chr17              3576023  3576332 (49884768) C SINE2-4_DR        SINE/tRNA-V-RTE         (2)    369       1 1144833  
   447   22.3  7.8  1.3  chr17              3576333  3576360 (49884740) C DNAX-25B_DR       DNA/Zisupton         (1259)   2279    2243 1144834  
   551   20.7  0.9  0.0  chr17              3576405  3576520 (49884580) C hAT-N32D_DR       DNA/hAT-Charlie        (20)    635     519 1144835  
  1400   14.9  2.8  3.7  chr17              3576523  3576849 (49884251) C NonLTR-1_DR       Retroposon             (14)   1198     875 1144836  
  1444    6.2  0.0  0.0  chr17              3576850  3577042 (49884058) + LTR-11_DR-LTR     LTR                       1    193     (0) 1144837  
  4810   12.9  0.9  2.9  chr17              3577043  3577895 (49883205) C NonLTR-1C_DR      Retroposon            (335)    876      40 1144838  
   298   10.6  0.0  0.0  chr17              3577921  3577967 (49883133) C hAT-N32D_DR       DNA/hAT-Charlie       (153)    502     456 1144835  
  1306    9.7  1.0  0.0  chr17              3577968  3578160 (49882940) C piggyBac-N8_DR    DNA/PiggyBac           (31)    459     265 1144839  
  1636    8.5  0.8  0.0  chr17              3578161  3578396 (49882704) + Mariner-N7_DR     DNA/TcMar                 1    238    (23) 1144840 *
  5632    1.9  0.0  3.2  chr17              3578394  3579094 (49882006) C L2-1_DR           LINE/L2                 (0)   4985    4307 1144841  
  1756    8.3  0.4  0.0  chr17              3579123  3579375 (49881725) C piggyBac-N8_DR    DNA/PiggyBac          (228)    262       9 1144839  
   283    0.0  0.0  0.0  chr17              3579405  3579438 (49881662) C CryptonV-N3_DR    DNA/Crypton-V        (1813)  18850   18817 1144842 *
   428   17.6  0.0  0.0  chr17              3579428  3579512 (49881588) + L1-60_DR          LINE/L1                 282    366  (5311) 1144843 *
  1542    6.1  0.0  0.0  chr17              3579438  3579634 (49881466) + hAT-N127_DR       DNA/hAT-Charlie        5813   6009  (4307) 1144844 *
  3526    7.1  1.9  1.7  chr17              3579631  3580149 (49880951) C L2-1_DR           LINE/L2                (29)   4956    4437 1144845  
   222   11.1  0.0  0.0  chr17              3580175  3580210 (49880890) C hAT-N32_DR        DNA/hAT-Charlie       (254)    247     212 1144846 *
   416    9.9 11.1 10.3  chr17              3580180  3580341 (49880759) C hAT-N32B_DR       DNA/hAT-Charlie       (291)    225      76 1144847  
  4307    7.7  2.1  0.5  chr17              3580394  3581010 (49880090) C Harbinger-N9_DR   DNA/PIF-Harbinger       (0)    643      17 1144848  
  1938    6.3  0.0  0.0  chr17              3581003  3581255 (49879845) C Harbinger-N9_DR   DNA/PIF-Harbinger     (390)    253       1 1144849 *
   608   12.9  8.1  0.0  chr17              3581315  3581438 (49879662) C hAT-N45_DR        DNA/hAT?              (218)    718     585 1144850  
   510    5.0  0.0  2.5  chr17              3581421  3581502 (49879598) + hAT-N45B_DR       DNA/hAT-Blackjack       324    403   (320) 1144851 *
  2412    4.0  1.6  5.1  chr17              3581504  3581869 (49879231) + Gypsy-215_DR-LTR  LTR/Gypsy                 1    354   (408) 1144852  
  1139   12.0  2.1  4.8  chr17              3581870  3582105 (49878995) C Copia-11_DR-LTR   LTR/Gypsy?              (0)    471     242 1144853  
  6558    3.7  0.0  0.2  chr17              3582106  3582927 (49878173) C hAT-N65_DR        DNA/hAT-Ac              (0)    820       1 1144854  
   408   24.4  2.1  4.2  chr17              3582928  3583120 (49877980) + Copia-11F_DR-LTR  LTR/Gypsy?              215    403    (42) 1144855 *
  1429    7.5  1.2  6.5  chr17              3582950  3583192 (49877908) C Copia-10_DR-LTR   LTR/Gypsy?            (249)    231       1 1144856  
  2797    6.1  1.2  0.5  chr17              3583193  3583602 (49877498) + Gypsy-215_DR-LTR  LTR/Gypsy               350    762     (0) 1144857  
  1843    7.4  3.7  0.7  chr17              3583622  3583893 (49877207) + hAT-N45B_DR       DNA/hAT-Blackjack       444    723     (0) 1144858  
   337   11.3  5.5  2.7  chr17              3584454  3584526 (49876574) C EnSpm-N4B_DR      DNA/CMC-EnSpm?        (127)     93      19 1144859  
  2974   10.4  6.9  2.0  chr17              3584563  3585130 (49875970) C DNA-TA-7_DR       DNA/TcMar-Fot1          (0)    993     399 1144860  
   925   12.6  1.2  3.1  chr17              3585131  3585294 (49875806) + DNA-8-23_DR       DNA/hAT                   1    161   (650) 1144861  
   908   15.2  0.5 10.3  chr17              3585295  3585343 (49875757) C HATN11B_DR        DNA/hAT                 (0)    690     497 1144862  
  1953    3.4  0.0  0.0  chr17              3585344  3585579 (49875521) C DNA-2-2_DR        DNA                     (0)    407     172 1144863  
   466    6.2  0.0  0.0  chr17              3585577  3585637 (49875463) + L2-2_DRe          LINE/L2                3760   3820   (418) 1144864 *
 50906    0.6  0.2  0.1  chr17              3585638  3591686 (49869414) + DIRS1b_DR         LTR/DIRS                  1   6055     (0) 1144865  
  3155    2.0  5.0  0.0  chr17              3591687  3592080 (49869020) + L2-2_DRe          LINE/L2                3824   4237     (1) 1144864  
   316   16.2  4.0  2.6  chr17              3592016  3592091 (49869009) + EnSpm-N49_DR      DNA/CMC-EnSpm          2270   2346  (1424) 1144866 *
  1492    2.8  0.0  0.0  chr17              3592079  3592258 (49868842) C DNA-2-2_DR        DNA                   (227)    180       1 1144867  
   305   10.5  0.0  0.0  chr17              3592307  3592363 (49868737) C HATN11B_DR        DNA/hAT               (561)    129      73 1144862  
   292   21.2  0.0  1.2  chr17              3592314  3592394 (49868706) + hAT-N149_DR       DNA/hAT                 733    811     (0) 1144868 *
  2268    8.6  4.3  0.3  chr17              3592395  3592766 (49868334) C DNA-TA-7_DR       DNA/TcMar-Fot1        (587)    406      20 1144860  
  1931   12.3 25.3  0.9  chr17              3592841  3593298 (49867802) + SINE3-1a          SINE/5S-Deu-L2            2    570     (0) 1144869  
   210   16.7  1.4  1.4  chr17              3593236  3593308 (49867792) + L2-56_DR          LINE/L2                1174   1246     (6) 1144870 *
  2838    3.3  0.3  0.8  chr17              3593420  3593782 (49867318) + SINE3-1a          SINE/5S-Deu-L2          210    570     (0) 1144871  
   318   16.4  0.0  1.4  chr17              3593720  3593793 (49867307) + L2-56_DR          LINE/L2                1174   1246     (6) 1144872 *
  3373    3.0 14.1 17.6  chr17              3593852  3594622 (49866478) + DNA2-10_DR        DNA                      74    821  (2700) 1144873  
  2254   14.1  7.8  0.2  chr17              3594620  3595080 (49866020) + hAT-N203_DR       DNA/hAT-Tip100         1056   1551  (3990) 1144874 *
  1489    4.5  2.5  0.1  chr17              3595070  3595273 (49865827) C TDR3              DNA/hAT-Charlie       (195)    210       1 1144875 *
   461   18.5  6.6  8.8  chr17              3595281  3595476 (49865624) C Academ-N1_DRe     DNA/Academ-1         (2756)   1272    1081 1144876  
   585   22.2  1.7  2.9  chr17              3596224  3596399 (49864701) C Academ-N1_DRe     DNA/Academ-1         (2680)   1348    1175 1144877 *
  1228    8.0  0.5  2.1  chr17              3596396  3596587 (49864513) + TZF28B            DNA/TcMar-Tc1          1426   1614     (0) 1144878  
   248   12.5  0.0  2.5  chr17              3596586  3596626 (49864474) C TE-X-3_DR         DNA/PIF-ISL2EU          (0)   1023     984 1144879 *
  8567    4.3  1.1  0.3  chr17              3596641  3597715 (49863385) + HARBINGERN3B_DR   DNA/PIF-Harbinger         1   1084     (0) 1144880  
  5680    7.7 11.2  0.0  chr17              3597716  3598537 (49862563) C TE-X-3_DR         DNA/PIF-ISL2EU        (100)    923       8 1144879  
   936   12.0  5.4  5.4  chr17              3598545  3598729 (49862371) + DNA-N30_DR        DNA                     131    315   (715) 1144881  
   893   12.4  0.7  0.0  chr17              3598734  3598870 (49862230) + TDR8B             DNA/hAT-Ac                1    138   (825) 1144882  
  3784   13.5 11.8  4.3  chr17              3598904  3599769 (49861331) C HATN2_DR          DNA/hAT               (291)    928       1 1144883  
   240   10.0 11.1  7.1  chr17              3599770  3599800 (49861300) + hAT-N202_DR       DNA/hAT-Tip100          125    157  (1728) 1144884 *
   457    6.5  0.0  0.0  chr17              3599753  3599814 (49861286) + CryptonV-N5_DR    DNA/Crypton-V         16100  16161  (8376) 1144885  
   284   11.8 11.6  1.3  chr17              3599768  3599836 (49861264) + hAT-N70_DR        DNA/hAT?                614    689   (636) 1144886 *
  4042    4.1  0.8  0.2  chr17              3599810  3600302 (49860798) C Mariner-N5C_DR    DNA/TcMar               (0)   7921    7426 1144887 *
 10639    4.3 10.6  2.7  chr17              3600273  3601884 (49859216) + Mariner-N5B_DR    DNA/TcMar               469   2203  (7241) 1144888  
   825   16.8  3.4  7.4  chr17              3601803  3602040 (49859060) + ZFERV-2-I_DR      LTR/ERV1                652    880  (9684) 1144889 *
   651   12.1  0.0  0.0  chr17              3601883  3602164 (49858936) C Zisupton-6_DR     DNA/Zisupton        (13343)   8773    8492 1144890 *
   269   12.8  0.0  0.0  chr17              3602276  3602314 (49858786) C hAT-N178B_DR      DNA/hAT-Ac           (1842)     41       3 1144891  
   304   25.2  9.1  0.0  chr17              3602673  3602771 (49858329) C Mariner-N31_DR    DNA/TcMar-Tc1           (2)    538     431 1144892  
   369   17.6  4.0  0.0  chr17              3602939  3602953 (49858147) + EnSpm-N44_DR      DNA/CMC-EnSpm          5405   5422  (3230) 1144893  
  2338   12.2  4.2  0.2  chr17              3602954  3603331 (49857769) + HE1_DR1           SINE/tRNA-V-RTE           2    394     (8) 1144894  
  4615    6.4  7.2  0.1  chr17              3603554  3604196 (49856904) C TE-X-3_DR         DNA/PIF-ISL2EU        (313)    710      23 1144895  
  1817   10.2 27.2  0.9  chr17              3604197  3604596 (49856504) + DNA8-3_DR         DNA/hAT-Tip100            1    472   (915) 1144896  
   211   10.0  0.0  0.0  chr17              3604597  3604626 (49856474) C TE-X-3_DR         DNA/PIF-ISL2EU        (993)     30       1 1144897  
  3280    9.9 19.1  2.4  chr17              3604637  3605255 (49855845) + DNA-X-4_DR        DNA                     320   1039   (206) 1144898  
  2011   11.9  1.8  3.4  chr17              3605277  3605660 (49855440) C HATN10_DR         DNA/hAT-Ac              (0)    455      78 1144899  
  9919    3.8  0.6  0.4  chr17              3606251  3607454 (49853646) + Harbinger-4N1C_DR DNA/PIF-Harbinger         1   1206     (0) 1144900  
   200   18.0  1.9  3.9  chr17              3607500  3607551 (49853549) + REP-1_DR          Unknown                   5     55     (3) 1144901  
   324   19.6 11.0  0.0  chr17              3608507  3608587 (49852513) C hAT-N142B_DR      DNA/hAT?             (1207)    793     714 1144902 *
   350   14.8 11.5  0.0  chr17              3608523  3608583 (49852517) + SINE2-5_DR        SINE/tRNA-V-RTE         214    281     (1) 1144903  
   294   19.7  8.2  2.6  chr17              3608584  3608595 (49852505) + EnSpm-N10_DR      DNA/CMC-EnSpm          3674   3750  (5558) 1144904  
   239   20.2 13.5  0.0  chr17              3608596  3608611 (49852489) + Helitron-2_DR     RC/Helitron           23309  23409  (4003) 1144905  
  1332    4.7  2.3  0.0  chr17              3608623  3608794 (49852306) C Tc1-6_DR          DNA/TcMar-Tc1           (0)   1203    1028 1144906 *
  3543    6.1  0.0  0.2  chr17              3608793  3609236 (49851864) + Tc1-6_DR          DNA/TcMar-Tc1           761   1203     (0) 1144907  
   330    6.4  0.0  0.0  chr17              3609320  3609366 (49851734) + Harbinger-4N1B_DR DNA/PIF-Harbinger       458    504   (659) 1144908  
   253   11.4 13.6  0.0  chr17              3609384  3609427 (49851673) C DNA-X-5_DR        DNA/hAT              (1171)     50       1 1144909  
   220   21.9  0.0  0.0  chr17              3609517  3609598 (49851502) C Penelope-1_DR     LINE/Penelope         (265)   4181    4100 1144910 *
   227   11.9  0.0  0.0  chr17              3609534  3609600 (49851500) + Merlin-1_DR       DNA/Merlin             8074   8140  (2387) 1144911  
   211   17.3  1.3  0.0  chr17              3609541  3609615 (49851485) C Harbinger-N17_DR  DNA/PIF-Harbinger    (1015)    630     555 1144912 *
   287    6.2  0.0  0.0  chr17              3609554  3609601 (49851499) + Zisupton-6_DR     DNA/Zisupton           8497   8544 (13572) 1144913  
   231   22.1  0.0  0.0  chr17              3609608  3609629 (49851471) + EnSpm-N13_DR      DNA/CMC-EnSpm          5506   5581 (16568) 1144914  
  1448   19.1  6.9  1.0  chr17              3609780  3610070 (49851030) C DNA-N23_DR        DNA                     (0)    398      91 1144915  
   391   14.1  9.0  0.0  chr17              3610277  3610354 (49850746) + CryptonV-N4_DR    DNA/Crypton-V          2259   2343 (11150) 1144916 *
   866    7.5  6.7  0.0  chr17              3610293  3610426 (49850674) + DNAX-18_DR        DNA/Merlin                8    150   (608) 1144917  
   530    5.7  0.0  0.0  chr17              3610424  3610493 (49850607) C DNAX-18_DR        DNA/Merlin            (586)    172     103 1144918 *
   656   12.6 12.6  0.0  chr17              3610494  3610604 (49850496) C Harbinger-4N1_DR  DNA/PIF-Harbinger       (0)   1021     897 1144919  
  6164   11.1  3.6  0.4  chr17              3610605  3611539 (49849561) C DNA-3-5_DR        DNA/PIF-Harbinger       (5)   1069     105 1144920  
  1001    4.8  0.0  0.8  chr17              3611537  3611661 (49849439) C DIRS1b_DR         LTR/DIRS             (5690)    365     242 1144921 *
  8899    4.1  0.9  0.8  chr17              3611657  3612774 (49848326) C Harbinger-4N1C_DR DNA/PIF-Harbinger      (87)   1119       1 1144922  
   348   10.0  0.0  0.0  chr17              3612782  3612831 (49848269) C DNAX-18_DR        DNA/Merlin            (706)     52       3 1144918  
   308   17.7  1.6  0.0  chr17              3612832  3612843 (49848257) C CryptonV-N4_DR    DNA/Crypton-V       (11171)   2322    2260 1144923  
   223    8.8  0.0  0.0  chr17              3613097  3613130 (49847970) C ANGEL             DNA/hAT                 (7)    302     269 1144924  
  2255   10.4  4.2  0.5  chr17              3613132  3613487 (49847613) + HarbingerN5_DR    DNA/PIF-Harbinger         2    370   (491) 1144925  
  1052   10.9 23.8  0.4  chr17              3613489  3613690 (49847410) + HarbingerN5_DR    DNA/PIF-Harbinger       613    861     (0) 1144926  
   215   18.9 13.2  0.0  chr17              3613652  3613704 (49847396) + CryptonV-N3_DR    DNA/Crypton-V         19647  19706   (957) 1144927 *
   205   25.8  4.1  4.1  chr17              3613672  3613768 (49847332) C EnSpm-8_DR        DNA/CMC-EnSpm        (3214)   6227    6131 1144928 *
   373   17.1  4.9  0.0  chr17              3613691  3613772 (49847328) C ANGEL             DNA/hAT                (38)    271     186 1144924  
   365   18.7  9.2  1.7  chr17              3613773  3613799 (49847301) + EnSpm-N13_DR      DNA/CMC-EnSpm         13546  13662  (8487) 1144929  
  1073   21.7  0.4  4.3  chr17              3613880  3614120 (49846980) C HARBINGERN2B_DR   DNA/PIF-Harbinger       (0)    799     568 1144930  
  3087   10.2  8.6  6.7  chr17              3614228  3614833 (49846267) C Helitron-N2_DR    RC/Helitron           (897)   1566     950 1144931  
   693   16.9  3.0  3.0  chr17              3614688  3614852 (49846248) + Kolobok-4_DR      DNA/Kolobok-T2         3325   3489  (3142) 1144932 *
   255   18.8  0.9 14.0  chr17              3614777  3614881 (49846219) + hAT5-N2_DR        DNA/hAT-hAT5            821    913  (1672) 1144933 *
  1152    7.1  1.8  1.2  chr17              3614943  3615112 (49845988) + Crack-2_DR        LINE/L2                3269   3439     (2) 1144934  
  1175   15.6 19.4  1.9  chr17              3615143  3615462 (49845638) C HARBINGERN2C_DR   DNA/PIF-Harbinger     (568)    375       1 1144935  
  1602   20.4  4.4 10.3  chr17              3615756  3616858 (49844242) + DNA-N26B_DR       DNA                     263   1132    (22) 1144936  
   345   22.9  3.6 11.4  chr17              3617006  3617439 (49843661) + hAT-6_DR          DNA/hAT-Ac             1451   1930  (1599) 1144937  
   442    0.0  0.0  0.0  chr17              3617442  3617507 (49843593) + (ATTG)n           Simple_repeat             2     67     (0) 1144938  
   225   19.1  1.5  7.8  chr17              3618313  3618380 (49842720) C EnSpm-N48B_DR     DNA/CMC-EnSpm        (5082)   1877    1814 1144939 *
   240   20.6  3.1  8.8  chr17              3618323  3618334 (49842766) C Helitron-N3B_DR   RC/Helitron           (923)   5681    5675 1144940  
   622   14.1  3.0  4.5  chr17              3618335  3618468 (49842632) + Mariner-N38_DR    DNA/TcMar-Tc1             1    132   (415) 1144941  
   217   10.0  0.0  4.0  chr17              3618424  3618475 (49842625) + DNAX-23_DR        DNA                    8281   8330  (3471) 1144942 *
  5713    2.2  0.5  0.5  chr17              3618462  3619133 (49841967) + L2-2_DRe          LINE/L2                3567   4238     (0) 1144943  
   884   12.9  0.0  0.0  chr17              3619135  3619281 (49841819) + CryptonV-3_DR     DNA/Crypton-V          1015   1161 (22292) 1144944  
  8941    7.3  1.9  0.0  chr17              3619282  3620453 (49840647) + TC1DR3            DNA/TcMar-Tc1             1   1194    (31) 1144945  
   215   11.1  0.0  0.0  chr17              3620456  3620482 (49840618) + SINE2-5_DR        SINE/tRNA-V-RTE         115    141   (141) 1144946 *
  1559   12.6  4.9  0.0  chr17              3620460  3620722 (49840378) + HE1_DR1           SINE/tRNA-V-RTE         120    395     (7) 1144947  
   235   18.8  0.0  9.3  chr17              3620651  3620732 (49840368) + DNA8-28_DR        DNA/hAT                3561   3635  (3507) 1144948 *
   327    6.2  2.1  0.0  chr17              3621198  3621245 (49839855) C Rex1-31_DRe       LINE/Rex-Babar         (16)   3517    3469 1144949 *
   719   14.6  7.3  7.9  chr17              3621229  3621251 (49839849) C DNA8-25_DR        DNA                  (1779)   2188    2015 1144950  
   930    9.2  9.9  0.0  chr17              3621252  3621403 (49839697) C HE1_DR1           SINE/tRNA-V-RTE        (17)    385     219 1144951  
   398    0.0  0.0  0.0  chr17              3621424  3621469 (49839631) C DNA-8-21_DR       DNA/hAT-Ac              (0)   1284    1239 1144952  
  3196    4.2  3.2  0.7  chr17              3621472  3621878 (49839222) + SINE3-1a          SINE/5S-Deu-L2          146    562     (8) 1144953  
  1835    9.0  3.8  1.9  chr17              3621870  3622185 (49838915) C DNA-8-21_DR       DNA/hAT-Ac             (41)   1243     922 1144952 *
  1967    5.0  5.0  0.0  chr17              3622204  3622464 (49838636) C DNA-8-21_DR       DNA/hAT-Ac           (1010)    274       1 1144954  
   626   16.6  3.3 24.1  chr17              3622468  3622801 (49838299) C TDR23             DNA                   (731)    416     139 1144955  
  2069    9.9 11.9  2.3  chr17              3623177  3623528 (49837572) C hAT-N137_DR       DNA/hAT-Ac            (850)   2721    2337 1144956  
  1493   18.2  7.8 27.5  chr17              3623199  3623277 (49837823) + DNA8-23_DR        DNA                    1706   2066  (4673) 1144957 *
  1643   23.8 11.5  1.7  chr17              3623278  3623823 (49837277) C Helitron-2_DR     RC/Helitron          (3764)  23648   23050 1144958 *
  1885   11.8 13.0  0.3  chr17              3623538  3623876 (49837224) C HE1_DR1           SINE/tRNA-V-RTE        (20)    382       1 1144959  
   215   25.4  1.4  1.4  chr17              3623816  3623827 (49837273) C DNA8-9_DR         DNA/hAT-Ac            (579)    872     801 1144960 *
  1493   18.2  7.8 27.5  chr17              3623824  3623865 (49837235) + DNA8-23_DR        DNA                    2067   2269  (4470) 1144957  
   245   25.0  1.7  0.0  chr17              3623828  3623887 (49837213) C EnSpm-N44_DR      DNA/CMC-EnSpm        (3182)   5470    5410 1144961 *
   770   16.5  8.4  1.1  chr17              3623927  3624104 (49836996) C DNA11TA1_DR       DNA/CMC-EnSpm          (12)    191       1 1144962  
  2024   12.6 10.5  1.7  chr17              3624453  3624881 (49836219) + EnSpm-N21_DR      DNA/CMC-EnSpm             2    467    (12) 1144963  
   364   27.4  0.0  3.4  chr17              3624837  3625048 (49836052) + ZFERV-2-I_DR      LTR/ERV1                679    883  (9681) 1144964 *
   933   10.7  1.3  0.0  chr17              3624875  3625174 (49835926) + Zisupton-6_DR     DNA/Zisupton           8393   8822 (13294) 1144965  
  3576    5.8  0.5  0.2  chr17              3625188  3625633 (49835467) C DNA14-5-1_DR      DNA                   (246)    447       1 1144966  
   241   25.0  3.2  1.1  chr17              3625634  3625671 (49835429) + DNA-6-N5_DR       DNA                    2092   2131  (1170) 1144967 *
   456    1.3  2.7  0.0  chr17              3625633  3625707 (49835393) C MOSAT_DR          Satellite             (880)   1207    1131 1144968  
   404   10.1  0.0  0.0  chr17              3625647  3625725 (49835375) C Harbinger3_DR     DNA/PIF-Harbinger    (1495)   2104    2026 1144969 *
   301    7.5  0.0  2.5  chr17              3626614  3626654 (49834446) + SINE2-3_DR        SINE/tRNA-V-RTE          26     65   (303) 1144970 *
   366   16.5  0.0  2.2  chr17              3626628  3626720 (49834380) + EnSpm-10_DR       DNA/CMC-EnSpm          5724   5814   (491) 1144971  
   332   19.6  0.9  3.9  chr17              3626631  3626736 (49834364) C HATN16_DR         DNA/hAT-Charlie        (49)    895     793 1144972 *
   424   10.1  1.1  0.0  chr17              3626655  3626743 (49834357) C Merlin-1_DR       DNA/Merlin           (8270)   2257    2168 1144973  
   291   19.4  1.1  5.6  chr17              3626674  3626766 (49834334) + DNA9-3_DR         DNA/MULE-MuDR?         9570   9658  (1721) 1144974 *
  2075    7.5  0.0  1.1  chr17              3626735  3627018 (49834082) C PROTOP1_DR        DNA/P                 (103)    281       1 1144975  
  1676   10.7  0.0  2.5  chr17              3627019  3627260 (49833840) + DNA-X-10_DR       DNA                    1272   1507     (0) 1144976  
   269   23.1  2.1  7.9  chr17              3627261  3627339 (49833761) + CryptonV-N5_DR    DNA/Crypton-V          4438   4511 (20026) 1144977 *
   533    7.3  0.0  0.0  chr17              3627260  3627327 (49833773) + SINE2-3_DR        SINE/tRNA-V-RTE         299    366     (2) 1144978  
   506   12.7  0.0  7.4  chr17              3627328  3627360 (49833740) C Mariner-N2_DR     DNA/TcMar            (2585)   1380    1287 1144979  
   388    9.0 21.4  7.4  chr17              3627331  3627414 (49833686) C hAT-25N1_DR       DNA/hAT-Charlie       (914)     91      31 1144980 *
   306   16.7  3.3  0.0  chr17              3627477  3627536 (49833564) + TE-X-22_DR        Unknown                   1     62    (36) 1144981  
   562   12.1  2.2  0.0  chr17              3627793  3627883 (49833217) + Kolobok-1N2_DR    DNA/Kolobok-T2          598    690     (0) 1144982  
   637   13.4  5.4  0.0  chr17              3628174  3628285 (49832815) + DIRS-1-LTR_DR     LTR/Ngaro                23    140   (482) 1144983  
   495   18.6 10.7  1.4  chr17              3628275  3628405 (49832695) C MuDR-2_DR         DNA/MULE-MuDR        (4936)  18997   18855 1144984 *
   758   10.5  2.4  1.6  chr17              3628294  3628419 (49832681) + HE1_DR1           SINE/tRNA-V-RTE         269    395     (7) 1144985  
  4775    4.0  1.7  0.7  chr17              3628763  3629360 (49831740) + Harbinger-4N1C_DR DNA/PIF-Harbinger        39    642   (564) 1144986  
   201    9.6 17.0  1.6  chr17              3629346  3629360 (49831740) C hAT-27N1_DR       DNA/hAT-Ac            (205)    526     504 1144987 *
  2214    5.0  3.6  0.0  chr17              3629361  3629662 (49831438) C TDR16             DNA/Merlin              (0)    313       1 1144988  
  3519    8.1  5.5  3.1  chr17              3629663  3630221 (49830879) + Harbinger-4N1C_DR DNA/PIF-Harbinger       635   1206     (0) 1144989  
   920    7.5  0.0  1.5  chr17              3630228  3630362 (49830738) + TE-X-11_DR        Unknown                1468   1600   (606) 1144990  
  1714   10.2 11.8  0.0  chr17              3630366  3630679 (49830421) + hAT-N50_DR        DNA/hAT-Ac                4    354   (347) 1144991  
   719   14.9  0.0  0.8  chr17              3630680  3630801 (49830299) C BHIKHARI-2-LTR_DR LTR/ERV1                (0)   1718    1598 1144992  
   597    6.5  0.0  0.0  chr17              3630802  3630878 (49830222) + HarbingerN4_DR    DNA/PIF-Harbinger         1     77   (783) 1144993  
  4131   10.1  1.3  0.0  chr17              3630891  3631495 (49829605) C DNA-8-3_DR        DNA                   (451)    712     100 1144994  
  8508    5.6  2.6  0.2  chr17              3631496  3632577 (49828523) + Harbinger3N_DR    DNA/PIF-Harbinger         1   1108    (36) 1144995  
   631   13.0  2.0  0.0  chr17              3632588  3632687 (49828413) C DNA-8-3_DR        DNA                  (1061)    102       1 1144994  
   226    7.1  0.0  0.0  chr17              3632691  3632718 (49828382) + DNA11TA1B_DR      DNA/CMC-EnSpm           169    196     (7) 1144996  
   311   16.0  0.0  0.0  chr17              3633847  3633940 (49827160) + (TTA)n            Simple_repeat             2     95     (0) 1144997  
   211    9.4  0.0  0.0  chr17              3634319  3634371 (49826729) C DNA-TA-4_DR       DNA/TcMar            (5080)   4715    4663 1144998  
   200   13.1  0.0  2.9  chr17              3634321  3634391 (49826709) + DNA-TA-4_DR       DNA/TcMar              6070   6138  (3657) 1144999 *
   422   16.3  0.7  2.2  chr17              3634330  3634499 (49826601) + (TTA)n            Simple_repeat             2    167     (0) 1145000  
   215   13.3  0.0 31.2  chr17              3635204  3635267 (49825833) C DNA-1-3B_DR       DNA                   (244)    519     477 1145001  
   210   14.7  0.0  0.0  chr17              3635484  3635517 (49825583) C DNA-1-3B_DR       DNA                   (244)    519     486 1145001  
   209   17.6  0.0  0.0  chr17              3635831  3635864 (49825236) C DNA-1-3B_DR       DNA                   (258)    505     473 1145001  
   217   14.7  0.0  0.0  chr17              3635865  3635898 (49825202) C DNA-1-3B_DR       DNA                   (258)    505     473 1145001  
   220   12.1  0.0  0.0  chr17              3635900  3635932 (49825168) C DNA-1-3B_DR       DNA                   (259)    504     473 1145001  
   203    7.7  0.0  0.0  chr17              3636140  3636165 (49824935) C DNA-1-3B_DR       DNA                   (262)    501     477 1145001  
   208    4.0  0.0  0.0  chr17              3636204  3636228 (49824872) C DNA-1-3B_DR       DNA                   (258)    505     482 1145001  
   217   14.7  0.0  0.0  chr17              3636340  3636373 (49824727) C DNA-1-3B_DR       DNA                   (244)    519     486 1145001  
   228   11.8  0.0  0.0  chr17              3636442  3636475 (49824625) C DNA-1-3B_DR       DNA                   (258)    505     473 1145001  
   372   25.3  4.5  2.2  chr17              3636994  3637013 (49824087) C ERV1-11_DR-I      LTR/ERV1             (4847)   3100    3010 1145002  
   385   21.7  0.0  0.0  chr17              3637014  3637082 (49824018) C HATN10_DR         DNA/hAT-Ac              (0)    455     387 1145003  
   472   22.5  0.2  5.2  chr17              3637460  3637688 (49823412) + (TCCA)n           Simple_repeat             1    217     (0) 1145004  
   734   18.9  0.9  5.0  chr17              3637754  3638744 (49822356) + (TCCA)n           Simple_repeat             1   1138   (285) 1145005  
   860   17.7 17.4  1.4  chr17              3638745  3638991 (49822109) C Polinton-4_DR     DNA/Maverick         (7591)  12696   12411 1145006  
   734   18.9  0.9  5.0  chr17              3638992  3639237 (49821863) + (TCCA)n           Simple_repeat          1139   1423     (0) 1145005  
   200   19.0  0.5  4.4  chr17              3639118  3639304 (49821796) + CT-rich           Low_complexity            1    180     (0) 1145007 *
   262   11.5  0.0  1.9  chr17              3639239  3639344 (49821756) + (TTCC)n           Simple_repeat             3    106     (0) 1145008  
   304   26.1  0.0  0.0  chr17              3639755  3639823 (49821277) C EnSpm-N48B_DR     DNA/CMC-EnSpm        (4309)   2650    2582 1145009 *
  2214   14.5  2.5  0.0  chr17              3639765  3640122 (49820978) + HE1_DR1           SINE/tRNA-V-RTE           8    374    (28) 1145010  
   566   21.7  3.9  0.6  chr17              3639988  3640063 (49821037) + CryptonV-N1_DR    DNA/Crypton-V          7976   8056  (1995) 1145011 *
   271   18.9  8.9  0.0  chr17              3640064  3640153 (49820947) C TDR9              DNA                     (3)    205     108 1145012  
   506    8.6  1.4  0.0  chr17              3640602  3640671 (49820429) + DNA-1-7_DR        DNA/PIF-Harbinger         3     73  (1365) 1145013  
   497   14.7 27.1  5.8  chr17              3640736  3640923 (49820177) + TDR13E            DNA                      59    284   (396) 1145014  
   751   11.6  0.0  6.3  chr17              3640926  3641145 (49819955) C ERV1-N3-I_DR      LTR/ERV1              (792)   3799    3593 1145015 *
  1019   10.8  3.7  6.6  chr17              3640975  3641162 (49819938) C DNA-N43_DR        DNA/TcMar-Fot1        (333)    721     539 1145016 *
  1156    9.5  0.0  7.0  chr17              3640996  3641164 (49819936) + Zisupton-7_DR     DNA/Zisupton          11377  11534  (5548) 1145017  
   264   20.8  1.0  0.0  chr17              3641078  3641090 (49820010) C EnSpm-21_DR       DNA/CMC-EnSpm        (2172)   6978    6882 1145018 *
   302   15.7  1.2  0.0  chr17              3641091  3641173 (49819927) + DNA6-6_DR         DNA                    9938  10021  (1260) 1145019  
  2496   12.0  5.6  0.5  chr17              3641421  3641831 (49819269) C DNA-X-5_DR        DNA/hAT               (653)    568     137 1145020  
  1784   12.0  4.2  0.7  chr17              3641795  3642079 (49819021) C DNA-6-N2_DR       DNA                  (1415)   3641    3347 1145021 *
  2639    6.8  1.6  3.0  chr17              3641833  3642199 (49818901) C SINE2-3_DR        SINE/tRNA-V-RTE         (6)    362       1 1145022  
   675   11.8 12.6  0.0  chr17              3642201  3642327 (49818773) C DNA-X-5_DR        DNA/hAT              (1077)    144       2 1145023  
   216   21.9  3.9  5.3  chr17              3642312  3642331 (49818769) + CryptonV-N5_DR    DNA/Crypton-V         18140  18158  (6379) 1145024 *
  2343   12.5 16.2  1.3  chr17              3642332  3642793 (49818307) + HATN13_DR         DNA/hAT-Ac                1    530   (589) 1145025  
   325    5.0  0.0  0.0  chr17              3642798  3642837 (49818263) + HATN13_DR         DNA/hAT-Ac             1080   1119     (0) 1145026  
   205   13.7  0.0 13.5  chr17              3642799  3642857 (49818243) + hAT-N21_DR        DNA/hAT-Charlie        1281   1332   (514) 1145027 *
   293   12.3  0.0  4.1  chr17              3642838  3642848 (49818252) + IS3EU-4_DR        DNA/IS3EU              9641   9689  (5340) 1145028  
  1415    8.9  9.1  1.3  chr17              3642877  3643165 (49817935) C DNA8-3C_DR        DNA/hAT-Tip100          (0)    305      78 1145029  
  1869   11.6  4.0  0.6  chr17              3643167  3643488 (49817612) + ERV1-N3D-LTR_DR   LTR/ERV1                452    784   (735) 1145030  
  4073   10.4  4.0  1.2  chr17              3643489  3644121 (49816979) C HarbingerN1_DR    DNA/PIF-Harbinger       (0)    650       1 1145031  
  1760   17.2  1.7 38.4  chr17              3644122  3645040 (49816060) + ERV1-N3-LTR_DR    LTR/ERV1                742   1409     (0) 1145032  
   245   27.3  0.0  0.0  chr17              3645041  3645113 (49815987) C Kolobok-N4_DR     DNA/Kolobok-T2       (1327)   1675    1603 1145033  
   205   16.2  0.0  0.0  chr17              3645105  3645141 (49815959) + ANGEL             DNA/Kolobok             267    303     (6) 1145034 *
   934    9.1 11.6  1.0  chr17              3645652  3645814 (49815286) C DIRS-1-LTR_DR     LTR/Ngaro               (0)    623     448 1145035  
  5640    4.4  2.6  0.0  chr17              3645815  3646498 (49814602) C Harbinger-N12_DR  DNA/PIF-Harbinger       (0)    702       1 1145036  
  2094   16.0  2.7  0.3  chr17              3646519  3646888 (49814212) C DIRS-1-LTR_DR     LTR/Ngaro             (233)    389      11 1145035  
   293   17.3 11.1  0.0  chr17              3646870  3646898 (49814202) + MuDR-3_DR         DNA/MULE-MuDR          6075   6112   (860) 1145037 *
   845    8.7  0.0  0.9  chr17              3646899  3647014 (49814086) C Tc1-5_DR          DNA/TcMar-Tc1           (3)   1231    1117 1145038  
  3335   10.4 21.9  0.0  chr17              3647015  3647590 (49813510) + Tc1-5_DR          DNA/TcMar-Tc1           533   1234     (0) 1145039  
  1416    4.3  5.3  0.0  chr17              3647690  3647877 (49813223) C hAT-N26_DR        DNA/hAT-Ac            (467)    992     795 1145040  
  1397   10.7  2.4  0.0  chr17              3648386  3648590 (49812510) C hAT-N121_DR       DNA/hAT-Ac              (0)    985     776 1145041  
   317   16.9  3.4  0.0  chr17              3648591  3648644 (49812456) C hAT-N34_DR        DNA/hAT-Ac            (393)    556     501 1145042  
   547   15.4 14.8  3.5  chr17              3648645  3648799 (49812301) C HATN11B_DR        DNA/hAT                 (0)    690     519 1145043  
   273    9.3  3.4  8.9  chr17              3648763  3648821 (49812279) + Kolobok-N9_DR     DNA/Kolobok-T2         1005   1060   (579) 1145044 *
  1205    7.2  4.3  4.3  chr17              3648784  3648971 (49812129) C hAT-N34B_DR       DNA/hAT-Ac            (654)    188       1 1145045 *
  1934   13.5  9.9  1.5  chr17              3648971  3649466 (49811634) + TDR7              DNA                       4    540     (1) 1145046  
  2840   10.3  9.2  4.8  chr17              3649467  3650008 (49811092) + piggyBac-N5B_DR   DNA/PiggyBac?          1174   1738     (0) 1145047  
   425   16.7  5.7  6.4  chr17              3650476  3650615 (49810485) C DNA-N16_DR        DNA                     (0)   1003     865 1145048  
  3096   16.1  3.9  5.7  chr17              3650616  3651281 (49809819) + Looper-N7_DR      DNA/Kolobok-T2            4    658   (357) 1145049  
  2337    8.2  4.5 19.7  chr17              3651293  3651780 (49809320) + Harbinger-N31_DR  DNA/PIF-Harbinger         1    426   (259) 1145050  
  3138    3.2  0.3  0.8  chr17              3651781  3652158 (49808942) C SINE3-1           SINE/5S-Deu-L2          (3)    587     212 1145051  
  4104    5.5 35.6  0.0  chr17              3652172  3652878 (49808222) + DNA-8-11_DR       DNA/hAT-Ac                3    961     (0) 1145052  
  1025    4.8  0.0  0.0  chr17              3652879  3653002 (49808098) + Harbinger-N31_DR  DNA/PIF-Harbinger       447    570   (115) 1145053  
  7410    4.6  1.4  0.1  chr17              3653010  3653952 (49807148) + Rex1-19_DRe       LINE/Rex-Babar          701   1655    (11) 1145054  
   894    7.4  0.8  0.0  chr17              3653951  3654071 (49807029) + Harbinger-N31_DR  DNA/PIF-Harbinger       564    685     (0) 1145055 *
  1415   16.4  5.2  9.0  chr17              3654092  3654459 (49806641) C IS3EU-4_DR        DNA/IS3EU            (3475)  11554   11200 1145056  
   413    8.3  0.0  0.0  chr17              3654476  3654535 (49806565) C TE-X-16_DR        DNA/Crypton-A         (293)     60       1 1145057  
   442   12.9  1.3  6.0  chr17              3655018  3655174 (49805926) C Dada-U6_DR        DNA/Dada             (8037)    926     777 1145058 *
   590    8.4  0.0  0.7  chr17              3655036  3655178 (49805922) + DNA-2-32_DR       DNA/CMC-EnSpm?         5475   5616  (3166) 1145059 *
  1455   13.6  0.5  6.5  chr17              3655053  3655494 (49805606) C Zisupton-6_DR     DNA/Zisupton        (13272)   8844    8428 1145060  
  1167   15.4  0.4 36.2  chr17              3655098  3655790 (49805310) + DNA9-3_DR         DNA/MULE-MuDR?         9442   9952  (1427) 1145061 *
  1819   13.3  2.3  1.7  chr17              3655495  3655793 (49805307) + hAT-N137_DR       DNA/hAT-Ac             2411   2711   (860) 1145062  
   343   12.7  0.0 12.5  chr17              3655750  3655848 (49805252) + hAT-N21_DR        DNA/hAT-Charlie        1101   1188   (658) 1145063 *
   343   16.1  1.2  0.0  chr17              3655766  3655846 (49805254) C EnSpm-N13_DR      DNA/CMC-EnSpm       (14381)   7768    7687 1145064 *
   447    7.8  0.0  0.0  chr17              3655788  3655851 (49805249) C Merlin-1_DR       DNA/Merlin           (8786)   1741    1678 1145065 *
   469   19.1 18.8  1.4  chr17              3655840  3656025 (49805075) + DNAX-16_DR        DNA                     143    360    (63) 1145066  
   314   19.9  0.0  6.6  chr17              3655847  3655862 (49805238) + MuDR-2_DR         DNA/MULE-MuDR         16196  16286  (7647) 1145067 *
  1056    7.2  0.0  0.0  chr17              3656025  3656175 (49804925) + Copia-9-LTR_DR    LTR/Gypsy?                1    151   (795) 1145068  
  4969    2.8  0.2  0.2  chr17              3656176  3656756 (49804344) C DIRS-9C_DR        LTR/Ngaro               (0)   7384    6804 1145069  
  2260   12.8  0.0  0.0  chr17              3656758  3657085 (49804015) C Harbinger-N10_DR  DNA/PIF-Harbinger       (0)    328       1 1145070  
  1937    9.2  0.3  1.3  chr17              3657086  3657396 (49803704) + Copia-9-LTR_DR    LTR/Gypsy?              152    459   (487) 1145068 *
  4524    8.1  1.7  9.4  chr17              3657391  3658143 (49802957) + DIRS-N2_DR        LTR/Ngaro              3785   4484  (1545) 1145071  
  3101    7.8  3.8  0.8  chr17              3658142  3658619 (49802481) + Copia-9-LTR_DR    LTR/Gypsy?              455    946     (0) 1145068 *
   273   16.4  8.6  4.1  chr17              3658620  3658686 (49802414) + Helitron-4_DR     RC/Helitron           16319  16388 (15480) 1145072 *
   373   10.0 10.0  0.0  chr17              3658632  3658691 (49802409) C hAT-N137_DR       DNA/hAT-Ac            (872)   2699    2634 1145073  
   265   15.4 12.3  0.0  chr17              3658634  3658698 (49802402) + Merlin-1_DR       DNA/Merlin             8206   8278  (2249) 1145074 *
   204   25.6  4.8  1.2  chr17              3658907  3658989 (49802111) C hAT-27N1_DR       DNA/hAT-Ac            (523)    208     123 1145075 *
   726   13.4  2.2  0.7  chr17              3658986  3659120 (49801980) C Polinton-1N1_DR   DNA/Maverick        (14134)   1335    1199 1145076 *
  1038    5.3  0.0  1.5  chr17              3659001  3659135 (49801965) + HE2_DR            SINE/tRNA-V-RTE         231    363     (0) 1145077  
  1038    7.5  1.1  8.0  chr17              3659136  3659174 (49801926) + DNA6-6_DR         DNA                    4426   4588  (6693) 1145078  
   278   20.2  0.0 24.0  chr17              3659142  3659265 (49801835) C hAT-27N1_DR       DNA/hAT-Ac            (614)    117      18 1145075 *
  1117   13.0  0.0  0.0  chr17              3659268  3659427 (49801673) C DNA25TWA2_DR      DNA                     (0)    802     643 1145079  
  3631   11.2 18.0  0.4  chr17              3659428  3660084 (49801016) + TDR13             DNA                       1    772     (0) 1145080  
   525   17.9  0.9  3.5  chr17              3660085  3660200 (49800900) C DNA25TWA2_DR      DNA                   (152)    650     538 1145079  
   444   17.0  3.2  1.0  chr17              3660221  3660315 (49800785) C DNA25TWA2_DR      DNA                   (491)    311     215 1145079 *
  4668    3.2  1.9  0.5  chr17              3660310  3660873 (49800227) + DNA2-16_DR        DNA                    4847   5418 (12633) 1145081  
   510   14.7  0.0  0.0  chr17              3660874  3660948 (49800152) + DNA-1-5_DR        DNA                       1     75   (673) 1145082  
   465   10.8  2.3  4.7  chr17              3660930  3661016 (49800084) + DNA2-32B_DR       DNA/hAT                1045   1129     (0) 1145083 *
   452   18.6  0.0  0.0  chr17              3660955  3661040 (49800060) + hAT-N181_DR       DNA/hAT-Tip100         1083   1168   (396) 1145084 *
   418   17.5  2.0  3.0  chr17              3660956  3661055 (49800045) C DNA-2-32_DR       DNA/CMC-EnSpm?       (5403)   3379    3281 1145085 *
  4074    4.3  1.1  0.7  chr17              3661059  3661597 (49799503) + TE-X-11_DR        Unknown                1661   2201     (5) 1145086  
   582   20.4  5.9  0.9  chr17              3661928  3662118 (49798982) C Merlin-N5_DR      DNA/Merlin             (37)   4268    4084 1145087  
   485   16.4 14.8  0.7  chr17              3662084  3662218 (49798882) + EnSpm-N11_DR      DNA/CMC-EnSpm          3281   3434  (1919) 1145088 *
   686    6.1 14.1  0.0  chr17              3662113  3662211 (49798889) C HE2_DR            SINE/tRNA-V-RTE         (0)    363     251 1145089  
   589   14.7 12.3  0.7  chr17              3662219  3662236 (49798864) C Merlin-1_DR       DNA/Merlin           (6412)   4114    3971 1145090  
   201   14.7  0.0  0.0  chr17              3662227  3662260 (49798840) C MuDR-2_DR         DNA/MULE-MuDR        (8072)  15861   15828 1145091 *
   232    5.4  0.0  2.7  chr17              3662654  3662691 (49798409) C TDR24             DNA                    (41)    403     367 1145092 *
  2019   16.7  8.7  4.7  chr17              3662688  3662706 (49798394) C Merlin-1_DR       DNA/Merlin           (8346)   2181    2126 1145093  
  2263    9.7  7.4  1.4  chr17              3662707  3663113 (49797987) + Mariner-N38_DR    DNA/TcMar-Tc1            30    460    (87) 1145094  
  2019   16.7  8.7  4.7  chr17              3663114  3663297 (49797803) C Merlin-1_DR       DNA/Merlin           (8346)   2125    1549 1145093  
   304    6.7  8.9  0.0  chr17              3663229  3663453 (49797647) C Helitron-2_DR     RC/Helitron         (21088)   6324    6080 1145095 *
  1102    9.9  6.5  1.6  chr17              3663406  3663589 (49797511) + HE1_DR1           SINE/tRNA-V-RTE         188    380    (22) 1145096  
   829   21.6  1.3  2.7  chr17              3663590  3663622 (49797478) C CryptonV-N2_DR    DNA/Crypton-V         (838)  15767   15580 1145097  
   399   16.6  5.1  7.8  chr17              3664211  3664328 (49796772) + hAT-N142B_DR      DNA/hAT?                672    786  (1214) 1145098 *
   559   13.4  3.5  1.7  chr17              3664238  3664351 (49796749) C CryptonV-N1_DR    DNA/Crypton-V        (1913)   8138    8023 1145099 *
  1545   15.3  8.1  0.9  chr17              3664252  3664560 (49796540) C hAT-N137_DR       DNA/hAT-Ac            (862)   2709    2379 1145100  
   224    7.7  7.2  5.7  chr17              3664720  3664788 (49796312) C Zisupton-1_DR     DNA/Zisupton          (489)   9140    9071 1145101  
   208   20.6  1.5  0.0  chr17              3664736  3664803 (49796297) C DNA-N43_DR        DNA/TcMar-Fot1        (332)    722     654 1145102 *
   514   10.1  0.0  0.0  chr17              3664929  3665007 (49796093) + LOOPERN6_DR       DNA/Kolobok-T2?           1     79  (1272) 1145103  
   390    1.1  0.0  0.0  chr17              3665005  3665094 (49796006) + (TTATA)n          Simple_repeat             5     94     (0) 1145104 *
  1583   15.2  0.8 12.2  chr17              3665309  3665362 (49795738) + EnSpm-15_DR       DNA/CMC-EnSpm           905   1248 (10206) 1145105  
  2323    8.3  0.6  0.9  chr17              3665363  3665691 (49795409) C SINE2-3_DR        SINE/tRNA-V-RTE         (2)    366      39 1145106  
   566   22.4  4.7  0.0  chr17              3665692  3665861 (49795239) C TDR6              DNA                    (42)    208      31 1145107  
   301   25.8 13.0  1.5  chr17              3665703  3665887 (49795213) C DNA-8-24_DR       DNA/hAT-Tip100       (1108)    675     470 1145108 *
   217   19.1  1.6  0.0  chr17              3665853  3665863 (49795237) C CryptonV-N5_DR    DNA/Crypton-V       (12965)  11572   11509 1145109 *
   217   15.4  0.0  0.0  chr17              3665864  3665915 (49795185) + DNA9-3_DR         DNA/MULE-MuDR?         9437   9488  (1891) 1145110  
  1124    6.2 15.8  0.0  chr17              3665917  3666093 (49795007) C Gypsy-244_DR-LTR  LTR/Gypsy               (0)    725     521 1145111  
  1493   16.5  7.0  9.5  chr17              3666094  3666536 (49794564) C hAT-N37_DR        DNA/hAT-Charlie         (0)    433       1 1145112  
  1658    9.3 20.4  0.2  chr17              3666537  3666880 (49794220) C Gypsy-244_DR-LTR  LTR/Gypsy             (197)    528     116 1145113 *
  2174    5.9  0.3  0.0  chr17              3666878  3667163 (49793937) + hAT-N67_DR        DNA/hAT-Tip100         1260   1546     (0) 1145114  
  1580    9.4 10.2  0.3  chr17              3667211  3667476 (49793624) C TDR23             DNA                   (855)    292       1 1145115  
   557   12.9  1.0  0.0  chr17              3667477  3667573 (49793527) + TDR16             DNA/Merlin              179    276    (37) 1145116  
  8095    3.0  2.1  0.3  chr17              3667574  3668538 (49792562) C hAT-N30_DR        DNA/hAT-Ac              (0)    982       1 1145117  
   301   10.6  0.0  0.0  chr17              3668539  3668583 (49792517) C TE-X-13_DR        Unknown               (975)   1450    1406 1145118  
   257   23.5  9.2  2.1  chr17              3668714  3668800 (49792300) C DNA-N4_DR         DNA                   (262)    780     688 1145119  
   210   13.5  1.8  5.7  chr17              3668772  3668826 (49792274) C TDR8B             DNA/hAT-Ac            (279)    684     632 1145120 *
   217   23.1  0.0  5.1  chr17              3669130  3669211 (49791889) + EnSpm-11_DR       DNA/CMC-EnSpm           783    860  (8143) 1145121 *
   302   27.9  0.0  0.0  chr17              3669196  3669211 (49791889) C DNA8-10_DR        DNA/hAT-Ac           (1189)   2829    2814 1145122  
  1857   11.0 14.1  1.0  chr17              3669212  3669551 (49791549) + HE1_DR1           SINE/tRNA-V-RTE           1    384    (18) 1145123  
  1030   18.2  0.9  4.2  chr17              3669357  3669580 (49791520) + hAT-N29_DR        DNA/hAT-Tip100         1165   1381   (199) 1145124 *
 12075    5.2  3.2  0.4  chr17              3669759  3671329 (49789771) C TZF28B            DNA/TcMar-Tc1           (0)   1614       1 1145125  
  2589    8.5  9.9  0.2  chr17              3671780  3672204 (49788896) C TDR23             DNA                   (395)    752     287 1145126  
   203    0.0  0.0  0.0  chr17              3672259  3672280 (49788820) C DNA8-10_DR        DNA/hAT-Ac           (1860)   2158    2137 1145127  
  5967    8.0  0.8  0.8  chr17              3672282  3673076 (49788024) C hAT-N31_DR        DNA/hAT?                (0)   1462     668 1145128  
   502   21.6 11.7  2.0  chr17              3673076  3673391 (49787709) C Harbinger-5_DR    DNA/PIF-Harbinger    (2475)   4184    3839 1145129 *
   587   25.4  0.2 10.0  chr17              3673115  3673508 (49787592) + Harbinger-5_DR    DNA/PIF-Harbinger      3820   4178  (2481) 1145130 *
  3647    7.5  6.0  1.3  chr17              3673507  3674075 (49787025) C hAT-N31_DR        DNA/hAT?              (794)    668      74 1145128  
  2588    9.2  0.0  1.5  chr17              3674073  3674481 (49786619) C Mariner-N38_DR    DNA/TcMar-Tc1          (39)    508     106 1145131 *
  1205   14.3  3.4  0.4  chr17              3674269  3674506 (49786594) + CryptonV-N5_DR    DNA/Crypton-V         16770  17014  (7523) 1145132 *
  1179   13.8 15.2  0.0  chr17              3674492  3674701 (49786399) + DNA-1-7_DR        DNA/PIF-Harbinger      1194   1435     (3) 1145133 *
   512   12.0  9.6  5.9  chr17              3674843  3674957 (49786143) + DNA11TA1B_DR      DNA/CMC-EnSpm             8    126    (77) 1145134  
  7675    5.5 10.1  0.5  chr17              3674967  3676089 (49785011) + TDR1              DNA/TcMar-Tc1             1   1230     (6) 1145135  
   464   17.5  1.9  1.9  chr17              3676051  3676155 (49784945) + DNA11TA1B_DR      DNA/CMC-EnSpm            99    203     (0) 1145136 *
  1242    6.9  0.1  5.3  chr17              3676275  3676465 (49784635) + (GAAA)n           Simple_repeat             1    270   (704) 1145137  
   262    5.3  0.0 10.6  chr17              3676466  3676807 (49784293) + A-rich            Low_complexity            1    305     (0) 1145138  
  1242    6.9  0.1  5.3  chr17              3676808  3677301 (49783799) + (GAAA)n           Simple_repeat           271    974     (0) 1145137  
   342   10.8  1.9  4.6  chr17              3676936  3677461 (49783639) + A-rich            Low_complexity            1    512     (0) 1145139 *
   267   20.0 41.2  2.6  chr17              3677905  3678035 (49783065) C DNAX-16_DR        DNA                     (0)    423     242 1145140 *
  1992   14.1  3.1 11.4  chr17              3677979  3678498 (49782602) C Dada-tL_DR        DNA/Dada             (7991)   2416    1936 1145141 *
  3888   12.1 10.1  1.3  chr17              3678035  3678827 (49782273) C Merlin-1_DR       DNA/Merlin           (8334)   2193    1332 1145142  
  2638    9.1  5.0  0.2  chr17              3678692  3679109 (49781991) C DNA-X-4_DR        DNA                    (91)   1154     717 1145143 *
   251   21.1  0.0  1.3  chr17              3679075  3679151 (49781949) C ENSPM-6_DR        DNA/CMC-EnSpm       (30622)   1994    1919 1145144 *
   523    7.1  3.5  2.3  chr17              3679087  3679173 (49781927) C DNA-X-4_DR        DNA                   (728)    517     430 1145143  
   361   15.9  4.7  8.5  chr17              3679183  3679310 (49781790) + DNA-N15_DR        DNA                      75    174   (231) 1145145  
   211   23.1  2.5  9.2  chr17              3679241  3679321 (49781779) + hAT-N53B_DR       DNA/hAT-Ac             1462   1537  (2640) 1145146 *
   321   20.5  3.3  4.4  chr17              3679306  3679397 (49781703) + DNA-N15_DR        DNA                      77    167   (238) 1145147  
   281   18.7  1.8  9.3  chr17              3679352  3679374 (49781726) + hAT-N53B_DR       DNA/hAT-Ac             1465   1514  (2663) 1145148 *
   326   19.5  3.9  0.0  chr17              3679375  3679451 (49781649) + DNA-N15_DR        DNA                      80    159   (246) 1145149 *
   342   15.4  0.0  0.0  chr17              3679436  3679487 (49781613) + DNA-N15_DR        DNA                      75    126   (279) 1145150  
   313   18.8  0.0  1.6  chr17              3679438  3679502 (49781598) C DNA-5-8_DR        DNA/hAT-hAT5          (692)    788     725 1145151 *
   281   18.7  1.8  9.3  chr17              3679452  3679465 (49781635) + hAT-N53B_DR       DNA/hAT-Ac             1515   1549  (2628) 1145148 *
   260   19.2  4.3 11.4  chr17              3679503  3679531 (49781569) + hAT-N53B_DR       DNA/hAT-Ac             1462   1549  (2628) 1145152 *
   296   17.0  0.0  0.0  chr17              3679507  3679553 (49781547) + DNA-N15_DR        DNA                      80    126   (279) 1145153  
   330   12.0 11.7  2.4  chr17              3679569  3679645 (49781455) + DNA-N15_DR        DNA                      76    159   (246) 1145154  
   323   22.1  3.9  0.0  chr17              3679635  3679711 (49781389) + DNA-N15_DR        DNA                      80    159   (246) 1145154 *
   298   16.7  0.0  0.0  chr17              3679700  3679747 (49781353) + DNA-N15_DR        DNA                      79    126   (279) 1145155 *
   238   27.1  0.0  6.7  chr17              3679712  3679725 (49781375) + hAT-N53B_DR       DNA/hAT-Ac             1465   1549  (2628) 1145156 *
   267   21.0  0.0  1.6  chr17              3679748  3679762 (49781338) C DNA-5-8_DR        DNA/hAT-hAT5          (694)    786     725 1145151  
   268   19.1  0.0  0.0  chr17              3679767  3679813 (49781287) + DNA-N15_DR        DNA                      80    126   (279) 1145157  
   328   16.2  5.3  1.3  chr17              3679825  3679899 (49781201) + DNA-N15_DR        DNA                      70    147   (258) 1145158  
   277   20.2  7.8  3.8  chr17              3679895  3679971 (49781129) + DNA-N15_DR        DNA                      80    159   (246) 1145158 *
   367   13.8  3.1  0.0  chr17              3679960  3680024 (49781076) + DNA-N15_DR        DNA                      79    145   (260) 1145158  
   260   17.6  2.0  0.0  chr17              3680022  3680072 (49781028) + DNA-N15_DR        DNA                      75    126   (279) 1145159 *
   254   20.9  3.0  0.0  chr17              3680087  3680153 (49780947) + DNA-N15_DR        DNA                      75    143   (262) 1145160  
   245   25.0  0.0  1.3  chr17              3680090  3680166 (49780934) C DNA-5-8_DR        DNA/hAT-hAT5          (693)    787     712 1145151 *
   318   13.3  5.0  0.0  chr17              3680155  3680214 (49780886) + DNA-N15_DR        DNA                      77    139   (266) 1145161  
   260   20.9  0.0  3.6  chr17              3680167  3680182 (49780918) + hAT-N160_DR       DNA/hAT-Ac             1190   1233   (931) 1145162 *
   210   20.0  6.7  0.0  chr17              3680173  3680232 (49780868) C DNA-1-8_DR        DNA                  (1265)    296     233 1145163 *
   375   19.8  2.1  3.2  chr17              3680218  3680311 (49780789) + DNA-N15_DR        DNA                      75    167   (238) 1145164  
   346   20.0  3.2  4.3  chr17              3680284  3680377 (49780723) + DNA-N15_DR        DNA                      75    167   (238) 1145164 *
   365   18.3  3.7  0.0  chr17              3680350  3680431 (49780669) + DNA-N15_DR        DNA                      75    159   (246) 1145164  
   215   26.9  2.1  9.1  chr17              3680352  3680445 (49780655) + hAT-N53B_DR       DNA/hAT-Ac             1462   1549  (2628) 1145165 *
   441   18.8  3.5  3.5  chr17              3680399  3680514 (49780586) + DNA-N15_DR        DNA                      57    172   (233) 1145166  
   366   19.3  2.4  2.4  chr17              3680482  3680566 (49780534) + DNA-N15_DR        DNA                      75    159   (246) 1145167 *
   242   26.3  0.0  6.8  chr17              3680484  3680577 (49780523) + hAT-N53B_DR       DNA/hAT-Ac             1462   1549  (2628) 1145168 *
   353   17.4  2.9  0.0  chr17              3680548  3680616 (49780484) + DNA-N15_DR        DNA                      75    145   (260) 1145169  
   252   25.1  0.0  6.8  chr17              3680550  3680643 (49780457) + hAT-N53B_DR       DNA/hAT-Ac             1462   1549  (2628) 1145170 *
   358   14.9  3.0  0.0  chr17              3680614  3680680 (49780420) + DNA-N15_DR        DNA                      75    143   (262) 1145171  
   350   22.4  4.1  0.0  chr17              3680663  3680760 (49780340) + DNA-N15_DR        DNA                      57    158   (247) 1145172 *
   699   11.8  1.8  0.0  chr17              3680809  3680918 (49780182) + DNA-N15_DR        DNA                      75    186   (219) 1145173  
   863    7.9  0.0  0.0  chr17              3681744  3681857 (49779243) + TC1DR3            DNA/TcMar-Tc1             1    114  (1111) 1145174 *
  2326   15.9  5.1 14.5  chr17              3681853  3682557 (49778543) C hAT-N32D_DR       DNA/hAT-Charlie         (8)    647       1 1145175  
  4096    5.2 11.4  0.2  chr17              3682558  3683108 (49777992) + TC1DR3B           DNA/TcMar-Tc1           107    719   (170) 1145176  
  1318   11.4  0.5  0.5  chr17              3683109  3683310 (49777790) + ENSPM-6_DR        DNA/CMC-EnSpm         22550  22751  (9865) 1145177  
   522    9.7  1.4  0.0  chr17              3683318  3683389 (49777711) + TC1DR3            DNA/TcMar-Tc1           724    796   (429) 1145178  
   640   14.9  0.0  0.0  chr17              3683390  3683483 (49777617) C DNA8-17_DR        DNA/hAT-Tip100        (411)   1402    1309 1145179  
   466   24.3  3.7  0.0  chr17              3683484  3683496 (49777604) + Merlin-1_DR       DNA/Merlin             8443   8553  (1974) 1145180  
   394   26.9  4.2  7.6  chr17              3683598  3683883 (49777217) + DNA-2-30B_DR      DNA                     125    401    (12) 1145181  
   277   15.2  3.4  0.0  chr17              3683949  3684007 (49777093) + Zisupton-6_DR     DNA/Zisupton           1075   1135 (20981) 1145182  
   256   19.1  0.0 12.5  chr17              3683956  3684045 (49777055) C DNA6-6_DR         DNA                  (1266)  10015    9936 1145183 *
   556   18.9  0.3  6.2  chr17              3683972  3684033 (49777067) + (CA)n             Simple_repeat             1    189   (331) 1145184  
   697   19.1  0.5 14.5  chr17              3684034  3684229 (49776871) + ERV1-N3-I_DR      LTR/ERV1               3593   3764   (827) 1145185 *
   798   17.9  0.0 10.3  chr17              3684200  3684392 (49776708) + DNA-N43_DR        DNA/TcMar-Fot1          540    714   (340) 1145186  
   351   15.3  0.0 16.1  chr17              3684218  3684244 (49776856) + ERV1-N3-I_DR      LTR/ERV1               3593   3766   (825) 1145187 *
   407   16.5  0.0 10.1  chr17              3684245  3684419 (49776681) C Zisupton-7_DR     DNA/Zisupton         (5546)  11536   11378 1145188  
   556   18.9  0.3  6.2  chr17              3684420  3684524 (49776576) + (CA)n             Simple_repeat           190    520     (0) 1145184  
   413   26.7  0.0 15.6  chr17              3684434  3684463 (49776637) + (CACG)n           Simple_repeat             1     47   (339) 1145189 *
   257   18.4  7.8  8.3  chr17              3684464  3684682 (49776418) + DNA-N43_DR        DNA/TcMar-Fot1          501    718   (336) 1145190 *
   622   17.3  0.6  7.8  chr17              3684496  3684607 (49776493) C Zisupton-7_DR     DNA/Zisupton         (5548)  11534   11473 1145191  
   319   24.9  5.8 10.8  chr17              3684525  3684784 (49776316) + EnSpm-21_DR       DNA/CMC-EnSpm          6190   6975  (2175) 1145192 *
   322   19.3  0.0  8.6  chr17              3684608  3684783 (49776317) + ERV1-N3-I_DR      LTR/ERV1               3595   3756   (835) 1145193 *
   540   18.9  0.4  7.2  chr17              3684628  3684729 (49776371) + (CA)n             Simple_repeat             1    367   (431) 1145194  
   413   26.7  0.0 15.6  chr17              3684683  3684891 (49776209) + (CACG)n           Simple_repeat            48    386     (0) 1145189 *
   263   15.3  0.0 11.8  chr17              3684730  3684899 (49776201) + Polinton-1_DR     DNA/Maverick          17600  17751   (734) 1145195 *
   622   17.3  0.6  7.8  chr17              3684784  3684959 (49776141) C Zisupton-7_DR     DNA/Zisupton         (5548)  11472   11376 1145191  
   383   14.7  0.1 13.1  chr17              3684791  3685033 (49776067) + ERV1-N3-I_DR      LTR/ERV1               3580   3766   (825) 1145196 *
   380   20.0  0.1  7.3  chr17              3684983  3685012 (49776088) C Zisupton-7_DR     DNA/Zisupton         (5547)  11535   11497 1145197 *
   244   17.9  1.3 12.9  chr17              3685013  3685247 (49775853) + ERV1-N3-I_DR      LTR/ERV1               3580   3768   (823) 1145198 *
   292   23.6  0.5  5.8  chr17              3685081  3685278 (49775822) + ERV1-N3-I_DR      LTR/ERV1               3580   3767   (824) 1145198 *
   675   18.9  0.2 14.6  chr17              3685155  3685386 (49775714) + DNA-N43_DR        DNA/TcMar-Fot1          533    721   (333) 1145199  
   260   29.5  0.2 14.0  chr17              3685274  3685339 (49775761) + (CACG)n           Simple_repeat             1    105   (101) 1145200 *
   380   20.0  0.1  7.3  chr17              3685279  3685367 (49775733) C Zisupton-7_DR     DNA/Zisupton         (5547)  11496   11375 1145197 *
   442   17.8  0.0 15.3  chr17              3685340  3685452 (49775648) + EnSpm-N14_DR      DNA/CMC-EnSpm          3552   3649   (931) 1145201  
   238   20.4  0.5 13.0  chr17              3685347  3685554 (49775546) + ERV1-N3-I_DR      LTR/ERV1               3580   3764   (827) 1145202 *
   540   18.9  0.4  7.2  chr17              3685368  3685484 (49775616) + (CA)n             Simple_repeat           368    798     (0) 1145194  
   333   20.7  1.1  6.6  chr17              3685387  3685608 (49775492) C Zisupton-7_DR     DNA/Zisupton         (5548)  11534   11378 1145203 *
   260   29.5  0.2 14.0  chr17              3685453  3685513 (49775587) + (CACG)n           Simple_repeat           106    206     (0) 1145200 *
   204   25.5  3.3  5.1  chr17              3685506  3685625 (49775475) C Polinton-4_DR     DNA/Maverick         (2325)  17962   17845 1145204 *
   286   22.4  0.0  8.1  chr17              3685531  3685637 (49775463) + ENSPM-6_DR        DNA/CMC-EnSpm         13945  14043 (18573) 1145205  
   209   12.3  4.8  8.3  chr17              3685927  3685988 (49775112) + Gypsy-220_DR-I    LTR/Gypsy               225    284  (4746) 1145206  
   517   11.7  0.0  0.0  chr17              3686265  3686336 (49774764) + DNA-5-8D_DR       DNA/hAT-hAT5              2     73  (1157) 1145207  
   569    5.5  0.0  0.0  chr17              3686337  3686409 (49774691) C ERV1-N10_DR-LTR   LTR/ERV1                (0)    692     620 1145208 *
   972   10.7  0.7  2.0  chr17              3686392  3686544 (49774556) C Merlin-1_DR       DNA/Merlin           (6400)   4127    3977 1145209 *
  2874    4.2  2.8  0.3  chr17              3686410  3686768 (49774332) C SINE2-3_DR        SINE/tRNA-V-RTE         (0)    368       1 1145210  
   609   14.3 12.6  3.0  chr17              3686769  3686800 (49774300) C DNA2-16_DR        DNA                 (10010)   8041    7996 1145211 *
   936   12.3  4.9  0.6  chr17              3686769  3686926 (49774174) C ERV1-N10_DR-LTR   LTR/ERV1               (58)    582     418 1145208  
  1618    7.2  0.0  0.0  chr17              3686927  3687135 (49773965) C HATN8_DR          DNA/Zisupton            (0)    255      47 1145212  
  2735    4.5  3.1  0.8  chr17              3687137  3687496 (49773604) + SINE2-3_DR        SINE/tRNA-V-RTE           1    368     (0) 1145213  
   904   13.4  1.8  3.0  chr17              3687362  3687530 (49773570) + HATN17_DR         DNA/hAT-Tip100          345    511  (1036) 1145214 *
   366   16.7  3.5  3.5  chr17              3687486  3687512 (49773588) + hAT-N168_DR       DNA/hAT-Charlie        1614   1699   (156) 1145215 *
   437    6.9  0.0  0.0  chr17              3687500  3687557 (49773543) C HATN8_DR          DNA/Zisupton          (197)     58       1 1145216  
   403    7.0  0.0  3.5  chr17              3687513  3687571 (49773529) C hAT-N35B_DR       DNA/hAT-Ac            (959)    653     597 1145217 *
  3152    5.6  1.0  0.0  chr17              3687557  3687968 (49773132) C ERV1-N10_DR-LTR   LTR/ERV1              (224)    416       1 1145218  
  4928   10.0 21.1  2.4  chr17              3687969  3688949 (49772151) + DNA-5-8D_DR       DNA/hAT-hAT5             70   1230     (0) 1145219  
   711   11.0  0.0  0.0  chr17              3689004  3689103 (49771997) + TDR23             DNA                     785    884   (263) 1145220  
  6038    2.8  5.4  1.1  chr17              3689123  3689887 (49771213) C hAT-N45_DR        DNA/hAT?               (49)    887      91 1145221  
   209    4.2  0.0  0.0  chr17              3689927  3689950 (49771150) C hAT-N45_DR        DNA/hAT?              (912)     24       1 1145221  
   306    7.5  0.0  0.0  chr17              3689951  3689987 (49771113) + MuDR-2_DR         DNA/MULE-MuDR         14029  14065  (9868) 1145222  
  7925    9.3  4.5  0.9  chr17              3689988  3691194 (49769906) C hAT-N159B_DR      DNA/hAT-Ac              (0)   1243       1 1145223  
   300   15.7  0.0  0.0  chr17              3689989  3689999 (49771101) + TDR23             DNA                     881    931   (216) 1145224 *
   649   12.9  5.4  3.8  chr17              3691187  3691315 (49769785) + TDR23             DNA                     911   1041   (106) 1145225  
   443   14.0  0.0  1.8  chr17              3692056  3692075 (49769025) C DNA-X-5_DR        DNA/hAT                (63)   1158    1046 1145226  
   544    1.3  0.0  5.1  chr17              3692080  3692162 (49768938) C hAT-N131_DR       DNA/hAT-Ac           (1808)    256     178 1145227  
   431    9.9  1.0  1.0  chr17              3692081  3692182 (49768918) C Helitron-2_DR     RC/Helitron         (15563)  11849   11748 1145228 *
   450   27.8  3.2 14.8  chr17              3692209  3692250 (49768850) + EnSpm-N1_DR       DNA/CMC-EnSpm           621    929  (1599) 1145229  
  1316   17.2  3.0  4.0  chr17              3692251  3692552 (49768548) + ANGEL             DNA/Kolobok               1    299    (10) 1145230  
  1108    2.3  0.0  0.0  chr17              3692560  3692689 (49768411) + Merlin-N1_DR      DNA/Merlin                1    130   (239) 1145231  
  2887    6.8  1.6  3.9  chr17              3692790  3693232 (49767868) + Helitron-N2_DR    RC/Helitron            1120   1552   (911) 1145232  
  1050   11.6  4.8  9.8  chr17              3693087  3693354 (49767746) C Merlin-1_DR       DNA/Merlin           (8228)   2299    2044 1145233 *
  2150   13.3  1.1  1.9  chr17              3693330  3693696 (49767404) + DIRS-7_DR         LTR/Ngaro              5030   5393     (0) 1145234  
   869   22.7  7.4 16.5  chr17              3693588  3693698 (49767402) C DIRS-1E-LTR_DR    LTR/Ngaro              (57)    633     223 1145235 *
  2079   10.9  6.9  1.1  chr17              3693699  3694033 (49767067) C SINE2-4_DR        SINE/tRNA-V-RTE         (2)    369      16 1145236  
 11432    5.1  1.7  0.8  chr17              3694171  3695619 (49765481) + TZF28B            DNA/TcMar-Tc1             1   1461   (153) 1145237  
   228    3.3  0.0  0.0  chr17              3695747  3695776 (49765324) C DNA-N28_DR        DNA/PIF-Harbinger      (43)    522     493 1145238  
   214   17.4  9.1  4.3  chr17              3695775  3695840 (49765260) + HATN8_DR          DNA/Zisupton            187    255     (0) 1145239 *
  1938   12.7  5.3  0.0  chr17              3696338  3696637 (49764463) C EnSpm-N39B_DR     DNA/CMC-EnSpm?          (0)    565     250 1145240  
   473   21.5  7.6  0.4  chr17              3696617  3696754 (49764346) + TDR13             DNA                     169    314   (458) 1145241 *
   447   18.2  1.1  2.2  chr17              3696813  3696874 (49764226) C MuDR-N1_DR        DNA/MULE-MuDR         (495)    401     341 1145242  
  6732   10.5  1.0 38.6  chr17              3696875  3699296 (49761804) + DNA8-3B_DR        DNA/hAT-Tip100            1   1656    (51) 1145243  
   730   15.0  1.4  0.7  chr17              3699296  3699436 (49761664) + hAT-N45C_DR       DNA/hAT?                489    630   (607) 1145244 *
   501   16.0 12.6  0.0  chr17              3699520  3699638 (49761462) C DNA-5-3_DR        DNA/hAT-hAT5          (399)    134       1 1145245  
   212   20.1  0.0  7.7  chr17              3699964  3700033 (49761067) + L2-1B_DR          LINE/L2                 747    811   (197) 1145246  
   432    4.9  1.6  1.6  chr17              3700058  3700119 (49760981) + TZF28C            DNA/TcMar-Tc1             1     62  (1567) 1145247  
   358    4.3  0.0  0.0  chr17              3700109  3700154 (49760946) + hAT-N95_DR        DNA/hAT-Blackjack         1     46   (778) 1145248 *
   235   21.9  0.0 18.2  chr17              3700114  3700191 (49760909) + Zisupton-1_DR     DNA/Zisupton           9041   9106   (523) 1145249 *
   392   14.7  1.3 14.9  chr17              3700138  3700289 (49760811) + DNA8-25_DR        DNA                     690    823  (3144) 1145250 *
  2341   22.2  1.7  4.0  chr17              3700158  3700399 (49760701) C Zisupton-6_DR     DNA/Zisupton        (12766)   9350    8838 1145251  
  1825    8.6  4.3  0.0  chr17              3700400  3700655 (49760445) + L2-5_DRe          LINE/L2                1961   2227     (0) 1145252  
  1272   18.2 15.5  8.0  chr17              3700401  3701020 (49760080) C DNA8-25_DR        DNA                  (2677)   1290     628 1145253 *
  2341   22.2  1.7  4.0  chr17              3701021  3701217 (49759883) C Zisupton-6_DR     DNA/Zisupton        (12766)   8837    8415 1145251  
   429   15.8  2.0  4.0  chr17              3701102  3701126 (49759974) C hAT-N70_DR        DNA/hAT?              (669)    656     584 1145254 *
   472    2.9  0.0  2.0  chr17              3701127  3701230 (49759870) C EnSpm-N36B_DR     DNA/CMC-EnSpm         (241)   3175    3074 1145255  
   429   15.8  2.0  4.0  chr17              3701231  3701253 (49759847) C hAT-N70_DR        DNA/hAT?              (669)    583     508 1145254  
   445   22.5  9.9  0.5  chr17              3702210  3702238 (49758862) + Zisupton-6_DR     DNA/Zisupton           8416   8625 (13491) 1145256  
   578   17.4  1.2  1.2  chr17              3702239  3702255 (49758845) C Kolobok-4_DR      DNA/Kolobok-T2       (1382)   5249    5160 1145257  
   774    5.7  0.0  0.0  chr17              3702256  3702379 (49758721) C DNA7-N1_DR        DNA/Zisupton         (1079)   9338    9215 1145258 *
   801    5.0 14.2  0.0  chr17              3702271  3702390 (49758710) + DNA8-25_DR        DNA                     709    845  (3122) 1145259  
   715   12.7  0.0  0.8  chr17              3702272  3702406 (49758694) C hAT-2n1_DR        DNA/hAT-Charlie        (88)   1122     989 1145260 *
   490    7.7  0.9  0.9  chr17              3702315  3702419 (49758681) C DNA9-6_DR         DNA                   (363)   7521    7417 1145261 *
  3920    7.2  2.9  2.7  chr17              3702328  3702911 (49758189) + Merlin-1_DR       DNA/Merlin             1055   1639  (8888) 1145262  
   578   17.4  1.2  1.2  chr17              3702391  3702401 (49758699) C Kolobok-4_DR      DNA/Kolobok-T2       (1382)   5159    5087 1145257 *
   423   12.1  0.0  4.3  chr17              3702816  3702936 (49758164) C Merlin-1_DR       DNA/Merlin           (9394)   1133    1018 1145263  
   237   11.3  3.7  8.8  chr17              3702845  3702951 (49758149) + hAT-N177B_DR      DNA/hAT-Tip100          412    513   (451) 1145264 *
  6699    6.0  0.4  2.9  chr17              3702902  3703817 (49757283) + TDR2              DNA/TcMar-Tc1            44    937     (0) 1145265  
   202   18.9  0.0  1.9  chr17              3704255  3704308 (49756792) C DNA-2-30B_DR      DNA                   (331)     82      30 1145266  
  2761    6.5  2.1  2.1  chr17              3704558  3704933 (49756167) C HATN3_DR          DNA/hAT-Tip100        (195)    376       1 1145267  
   493   17.4  0.0 10.8  chr17              3705289  3705391 (49755709) + ERV1-N3-I_DR      LTR/ERV1               3644   3736   (855) 1145268 *
  1043   18.8  0.4  2.2  chr17              3705320  3705547 (49755553) C Helitron-2_DR     RC/Helitron          (3736)  23676   23453 1145269 *
  1471   13.6  0.8  1.2  chr17              3705352  3705596 (49755504) C HE1_DR1           SINE/tRNA-V-RTE       (158)    244       1 1145270  
  1286   15.7  2.7  1.1  chr17              3705597  3705627 (49755473) C DNA8-17_DR        DNA/hAT-Tip100        (504)   1309    1275 1145271  
   342   18.7  2.9  4.3  chr17              3705613  3705752 (49755348) C L1-25_DR          LINE/L1               (116)   5595    5458 1145272 *
  1183   17.2  2.4  4.9  chr17              3705628  3705658 (49755442) C EnSpm-N17_DR      DNA/TcMar            (1941)   3214    2966 1145273  
   446   16.9 22.8  3.9  chr17              3705816  3706030 (49755070) C hAT-N54B_DR       DNA/hAT-Ac            (240)    254       1 1145274  
   432   21.6  0.0  5.5  chr17              3706246  3706841 (49754259) + (TTCA)n           Simple_repeat             1    562     (0) 1145275  
   269   16.9  0.1  6.3  chr17              3706632  3706929 (49754171) + T-rich            Low_complexity            1    279     (0) 1145276 *
   683   14.3  0.8  1.6  chr17              3706909  3707036 (49754064) C CR1-54_DR         LINE/L2                 (0)    803     677 1145277  
   230   14.6 12.7  0.0  chr17              3707048  3707102 (49753998) C Kolobok-N16_DR    DNA/Kolobok?         (1180)     62       1 1145278  
   587   25.2  1.1  5.5  chr17              3707960  3708148 (49752952) + DIRS-1C-LTR_DR    LTR/Ngaro               191    371   (247) 1145279 *
  2328    5.5 11.0  0.3  chr17              3707990  3708317 (49752783) + SINE2-4_DR        SINE/tRNA-V-RTE           5    367     (4) 1145280  
  5629    5.0  0.7  0.0  chr17              3708325  3709019 (49752081) C L2-2_DRe          LINE/L2                 (3)   4235    3536 1145281  
  1410   13.4  1.2  3.5  chr17              3709019  3709385 (49751715) + Mariner-N5B_DR    DNA/TcMar                45    386  (9058) 1145282 *
   284   14.6  0.0  1.8  chr17              3709429  3709484 (49751616) + Mariner-N5C_DR    DNA/TcMar               524    578  (7343) 1145283  
   215   29.7  2.8 11.5  chr17              3709646  3709670 (49751430) C Zisupton-7_DR     DNA/Zisupton         (5517)  11565   11535 1145284  
   241   21.9  0.0  0.0  chr17              3709671  3709711 (49751389) + Polinton-1N1_DR   DNA/Maverick          14414  14454  (1015) 1145285  
   234   29.9  5.5  0.0  chr17              3709676  3709700 (49751400) + Gypsy-31-LTR_DR   LTR/Gypsy                40    116   (838) 1145286 *
   268   22.6  1.2  2.4  chr17              3709701  3709786 (49751314) C Polinton-4N1_DR   DNA/Maverick         (5583)   4853    4769 1145287  
   215   29.7  2.8 11.5  chr17              3709712  3709786 (49751314) C Zisupton-7_DR     DNA/Zisupton         (5517)  11534   11436 1145284 *
   202   33.7  0.0  0.0  chr17              3709726  3709820 (49751280) C DNA6-6_DR         DNA                  (1285)   9996    9902 1145288 *
   234   29.9  5.5  0.0  chr17              3709787  3709802 (49751298) + Gypsy-31-LTR_DR   LTR/Gypsy               117    173   (781) 1145286 *
  1451   12.2  7.4  9.4  chr17              3709788  3710112 (49750988) C HE1_DR1           SINE/tRNA-V-RTE        (49)    353      35 1145289  
   245    5.7  0.0  5.7  chr17              3710084  3710120 (49750980) + DNA8-10_DR        DNA/hAT-Ac             2751   2785  (1233) 1145290 *
   207   16.5  3.0  7.9  chr17              3710154  3710219 (49750881) + DNA2-8_DR         DNA/CMC-EnSpm          1697   1759  (2648) 1145291 *
   328   12.0  0.0  0.0  chr17              3710168  3710217 (49750883) + ANGEL             DNA/Kolobok             260    309     (0) 1145292  
   242   19.1  0.0 12.5  chr17              3710224  3710239 (49750861) + DNA7-N1_DR        DNA/Zisupton           8267   8330  (2087) 1145293  
   324   19.9  3.4 17.8  chr17              3710556  3710702 (49750398) C DNA-N33_DR        DNA                  (1019)    684     556 1145294 *
  1382   16.0  2.5  6.5  chr17              3710572  3710892 (49750208) + ANGEL             DNA/Kolobok               1    309     (0) 1145295  
   254   17.4  0.0  0.0  chr17              3710858  3710903 (49750197) C Helitron-2_DR     RC/Helitron         (15252)  12160   12115 1145296 *
   437   21.6  4.1 12.7  chr17              3711205  3711238 (49749862) + hAT-N134_DR       DNA/hAT?                710    728   (337) 1145297  
  1157   16.9  5.8  6.2  chr17              3711239  3711548 (49749552) + ANGEL             DNA/Kolobok               1    309     (0) 1145298  
   214   29.9  4.2  0.8  chr17              3711455  3711572 (49749528) C EnSpm-8_DR        DNA/CMC-EnSpm         (991)   8450    8329 1145299 *
   529   19.3  3.2 13.0  chr17              3711882  3711903 (49749197) + hAT-N134_DR       DNA/hAT?                722    727   (338) 1145300  
  1432   15.0  2.5  6.5  chr17              3711904  3712224 (49748876) + ANGEL             DNA/Kolobok               1    309     (0) 1145301  
   212   17.5  3.4  3.4  chr17              3712176  3712234 (49748866) C CryptonV-2_DR     DNA/Crypton-V       (14513)   7298    7240 1145302 *
   231   19.6  0.0  0.0  chr17              3712190  3712235 (49748865) C Helitron-2_DR     RC/Helitron         (15252)  12160   12115 1145303  
   483   15.8  8.4  0.0  chr17              3712585  3712679 (49748421) C ERV1_DR-I         LTR/ERV1                (1)   8415    8313 1145304  
   864   14.2  6.8  0.0  chr17              3712682  3712843 (49748257) + ANGEL             DNA/Kolobok             137    309     (0) 1145305  
   263   27.4  5.7  0.0  chr17              3712750  3712855 (49748245) C EnSpm-8_DR        DNA/CMC-EnSpm        (1657)   7784    7673 1145306 *
   250   19.5  7.6  2.2  chr17              3713484  3713614 (49747486) C ERV1-7_DR-I       LTR/ERV1             (4829)   1874    1737 1145307 *
  1891   17.6  7.5  7.5  chr17              3713499  3713515 (49747585) C EnSpm-6N1_DR      DNA/CMC-EnSpm        (2650)   6586    6567 1145308  
   463   10.3  2.2  2.2  chr17              3713526  3713614 (49747486) + Harbinger-N17_DR  DNA/PIF-Harbinger       309    411  (1234) 1145309  
   338   15.0  3.7  6.1  chr17              3713615  3713650 (49747450) + Helitron-4_DR     RC/Helitron           13453  13558 (18310) 1145310  
  1891   17.6  7.5  7.5  chr17              3713651  3714096 (49747004) C EnSpm-6N1_DR      DNA/CMC-EnSpm        (2650)   6566    6031 1145308 *
  2413    5.3  9.9  0.8  chr17              3713755  3714098 (49747002) C DNA6-6_DR         DNA                  (6726)   4555    4181 1145311  
  6885    6.1 11.4  0.0  chr17              3714528  3715478 (49745622) C TC1DR3            DNA/TcMar-Tc1           (0)   1225     167 1145312  
  4467    8.8  6.2  0.3  chr17              3715475  3716137 (49744963) + DIRS-N2_DR        LTR/Ngaro              3786   4487  (1542) 1145313 *
  1118   12.4  0.6  0.0  chr17              3716133  3716301 (49744799) C TC1DR3            DNA/TcMar-Tc1        (1055)    170       1 1145312 *
   601   14.9  2.5 13.6  chr17              3716406  3716568 (49744532) + DNAX-16_DR        DNA                      72    218   (205) 1145314  
  1870   13.9 11.0  1.5  chr17              3716572  3716943 (49744157) C Kolobok-N5_DR     DNA/Kolobok-T2?        (78)    407       1 1145315  
   455   15.1 18.9  2.4  chr17              3716944  3717084 (49744016) + DNAX-16_DR        DNA                     187    350    (73) 1145316  
   735   15.2  8.9  4.8  chr17              3717646  3717825 (49743275) + DNA21TA1_DR       DNA/TcMar-Tc1             1    187   (352) 1145317  
   896   14.1  3.1  4.3  chr17              3717873  3718035 (49743065) + LINEX-1_DR        Retroposon              642    802     (3) 1145318 *
  1711    3.8  0.0  0.0  chr17              3718034  3718243 (49742857) + L2-1_DR           LINE/L2                4776   4985     (0) 1145319  
   217   10.5  0.0  2.6  chr17              3718225  3718263 (49742837) + (ACTTG)n          Simple_repeat             5     42     (0) 1145320 *
   393   30.1  3.2  0.6  chr17              3718267  3718423 (49742677) + DNA21TA1_DR       DNA/TcMar-Tc1           190    350   (189) 1145321  
   224   13.7  2.2  4.4  chr17              3718536  3718581 (49742519) + Helitron-1N3_DR   RC/Helitron             161    205  (1638) 1145322  
   242   32.4  0.0  0.0  chr17              3719601  3719668 (49741432) C hAT-N124_DR       DNA/hAT-Ac            (377)    590     523 1145323 *
   282   28.3  0.0  0.0  chr17              3719611  3719670 (49741430) + hAT-N49_DR        DNA/hAT-Ac              579    638   (473) 1145324  
   543   20.5 18.3  1.6  chr17              3719672  3719884 (49741216) + hAT-N57_DR        DNA/hAT-Ac              281    528   (758) 1145325  
   304   27.7  0.0  7.3  chr17              3719785  3719901 (49741199) C CryptonV-2_DR     DNA/Crypton-V       (15298)   6513    6405 1145326 *
   835    2.1  0.0  0.0  chr17              3719883  3719977 (49741123) + Rex1-40_DRe       LINE/Rex-Babar         2360   2454   (895) 1145327 *
  3966    3.7 10.4  0.0  chr17              3719970  3720504 (49740596) + Rex1-40_DRe       LINE/Rex-Babar         2615   3258    (91) 1145327  
  1306   13.4  6.5  0.4  chr17              3721092  3721323 (49739777) + HE1_DR1           SINE/tRNA-V-RTE           1    246   (156) 1145328  
   521   20.5  7.9  0.6  chr17              3721434  3721585 (49739515) C DNA-6-N2_DR       DNA                  (1433)   3623    3461 1145329 *
   811   15.9  7.0  0.0  chr17              3721450  3721606 (49739494) + EnSpm-N48B_DR     DNA/CMC-EnSpm           750    917  (6042) 1145330  
  1060   12.2 15.7  0.9  chr17              3721608  3721805 (49739295) + HATN11B_DR        DNA/hAT                  13    239   (451) 1145331  
  4766    5.8  0.2  1.5  chr17              3721810  3722424 (49738676) + hAT-N35B_DR       DNA/hAT-Ac             1006   1612     (0) 1145332  
   335   17.9  5.7  0.7  chr17              3722425  3722526 (49738574) + DNA-6-N5B_DR      DNA                    1050   1158  (2365) 1145333 *
   524   11.0  1.9  0.6  chr17              3722404  3722433 (49738667) C ZFERV-2-I_DR      LTR/ERV1             (9658)    906     750 1145334  
   618    1.9  0.0 15.7  chr17              3722434  3722558 (49738542) + DNA-8-29_DR       DNA/hAT-Tip100          832    939    (81) 1145335  
   279   12.6  0.7 10.8  chr17              3722442  3722583 (49738517) C DNA2-7_DR         DNA                  (6925)   2725    2597 1145336 *
   367   13.4  2.9  3.6  chr17              3722457  3722595 (49738505) C CryptonV-3_DR     DNA/Crypton-V       (22948)    505     368 1145337 *
  4316    5.5  0.2  3.9  chr17              3722555  3723137 (49737963) C hAT-N35B_DR       DNA/hAT-Ac             (45)   1567    1006 1145338  
  1067   11.7 15.7  0.9  chr17              3723142  3723339 (49737761) C HATN11B_DR        DNA/hAT               (451)    239      13 1145339  
   829   18.1  5.0  0.0  chr17              3723341  3723500 (49737600) C EnSpm-N48B_DR     DNA/CMC-EnSpm        (6042)    917     750 1145340 *
  1076    9.2  3.2  0.3  chr17              3723363  3723700 (49737400) + DNA8-25_DR        DNA                    2028   2375  (1592) 1145341  
   513    5.9  0.0  0.0  chr17              3723629  3723730 (49737370) C hAT-N187_DR       DNA/hAT-Charlie       (885)    292     191 1145342 *
   690    9.8  0.8  4.0  chr17              3723727  3723854 (49737246) C Tc1-4_DR          DNA/TcMar-Tc1        (1448)    124       1 1145343  
   444   18.8  3.7  1.4  chr17              3723731  3723763 (49737337) C DNA7-N1_DR        DNA/Zisupton         (1116)   9301    9164 1145344 *
   238   15.6  3.1  0.0  chr17              3724071  3724134 (49736966) + EnSpm-N14_DR      DNA/CMC-EnSpm          3559   3624   (956) 1145345  
   212   23.2  0.0  3.7  chr17              3724082  3724166 (49736934) + Zisupton-6_DR     DNA/Zisupton           9394   9475 (12641) 1145346 *
  1144    5.8  1.3  1.3  chr17              3724687  3724843 (49736257) + hAT-N167B_DR      DNA/hAT-Charlie        1225   1381   (192) 1145347 *
  1864    4.4 10.4  0.0  chr17              3724707  3724957 (49736143) C SINE2-3_DR        SINE/tRNA-V-RTE         (0)    368      92 1145348  
  1541   10.6 18.2  0.0  chr17              3724712  3724986 (49736114) + DNA8-23_DR        DNA                    1706   2030  (4709) 1145349 *
  1232   21.4  2.2 19.9  chr17              3724864  3725005 (49736095) C DNAX-25B_DR       DNA/Zisupton         (1093)   2445    2399 1145350 *
  3485    7.2  3.9  3.1  chr17              3725006  3725547 (49735553) C Mariner-N38_DR    DNA/TcMar-Tc1           (1)    546       1 1145351  
   640   18.7 11.8  1.3  chr17              3725548  3725576 (49735524) C Helitron-4_DR     RC/Helitron         (18327)  13541   13491 1145352  
   535   13.7  0.0  3.4  chr17              3725806  3725896 (49735204) C TC1DR3B           DNA/TcMar-Tc1           (1)    888     801 1145353 *
  3974    7.6 12.2  0.3  chr17              3725894  3726490 (49734610) C TC1DR3B           DNA/TcMar-Tc1         (219)    670       3 1145353  
   251   26.3  0.0  1.2  chr17              3726674  3726754 (49734346) C Gypsy118-LTR_DR   LTR/Gypsy             (509)    524     445 1145354  
   209   25.3  2.7  0.0  chr17              3726689  3726763 (49734337) C DIRS-8B_DR        LTR/Ngaro            (2399)   4914    4838 1145355 *
   213   25.5  4.6  2.7  chr17              3726697  3726805 (49734295) + Helitron-2_DR     RC/Helitron            6051   6161 (21251) 1145356 *
   304   12.5  5.4  0.0  chr17              3726750  3726805 (49734295) + hAT-N35_DR        DNA/hAT-Ac              994   1052   (381) 1145357 *
  1162   20.1  2.9 11.8  chr17              3726789  3727138 (49733962) + EnSpm-N48B_DR     DNA/CMC-EnSpm           704   1025  (5934) 1145358  
   267   16.9 26.5  0.0  chr17              3726806  3726829 (49734271) C hAT-28N1_DR       DNA/hAT-Charlie       (379)    930     829 1145359 *
  2844    5.3  0.3  0.6  chr17              3726832  3727194 (49733906) C HE2_DR            SINE/tRNA-V-RTE         (0)    363       2 1145360  
   964   18.3  2.0  1.0  chr17              3727195  3727393 (49733707) + DNAX-15_DR        DNA                      78    278   (489) 1145361 *
  4789    8.5  3.2  0.4  chr17              3727359  3728044 (49733056) C DIRS-N2_DR        LTR/Ngaro            (1539)   4490    3786 1145362  
   640   10.0  0.0  1.1  chr17              3728046  3728136 (49732964) + DNAX-15_DR        DNA                     258    347   (420) 1145363  
   218   17.9  0.0  0.0  chr17              3728190  3728228 (49732872) C Kolobok-4N1_DR    DNA/Kolobok-T2        (201)   1468    1430 1145364 *
   224   14.3  0.0  0.0  chr17              3728195  3728226 (49732874) + hAT-N31_DR        DNA/hAT-Ac              384    415  (1047) 1145365  
  3624   11.4  9.3  0.1  chr17              3728227  3728831 (49732269) + TDR22             DNA                       1    660   (595) 1145366  
  1157   15.0 25.9  1.4  chr17              3728832  3729109 (49731991) + ERVN1-LTR_DR      LTR                       1    345     (0) 1145367  
  1750   13.4  0.0  0.4  chr17              3729110  3729387 (49731713) + ERVN1-I_DR        LTR                       1    277   (383) 1145367 *
  2912   11.8 12.3  0.8  chr17              3729385  3729914 (49731186) + DNA-1-11_DR       DNA                     135    724     (0) 1145368  
   768   14.9 12.5  0.0  chr17              3730086  3730253 (49730847) C Kolobok-4_DR      DNA/Kolobok-T2       (3129)   3502    3314 1145369 *
  2654   11.7  7.9  0.6  chr17              3730107  3730589 (49730511) + Mariner-N38_DR    DNA/TcMar-Tc1            30    547     (0) 1145370  
  2312   12.1  1.6  0.3  chr17              3731025  3731389 (49729711) + LOOPERN6B_DR      DNA/Kolobok-T2?           1    370   (426) 1145371  
   319   13.9  5.4  2.6  chr17              3731634  3731707 (49729393) + DNA-2-30B_DR      DNA                       1     76   (337) 1145372  
   228   17.8  2.4  7.4  chr17              3731708  3731718 (49729382) C DNA-2-30_DR       DNA                     (0)    388     308 1145373  
  5823    4.0  2.9  0.7  chr17              3731787  3732514 (49728586) C MuDR-N1_DR        DNA/MULE-MuDR           (0)    896     153 1145374  
   383    2.3  0.0  0.0  chr17              3732513  3732555 (49728545) + hAT-N45C_DR       DNA/hAT?                796    838   (399) 1145375 *
   699   12.1  0.0  9.7  chr17              3732554  3732700 (49728400) C DNA-2-30B_DR      DNA                   (149)    264     131 1145376  
  3477   12.4  8.4  2.3  chr17              3732742  3733387 (49727713) + P-1N3_DR          DNA/P                     1    684  (1003) 1145377  
  2221   10.2  6.7  1.6  chr17              3733398  3733756 (49727344) + P-1N3_DR          DNA/P                  1311   1687     (0) 1145378  
   525   21.5  5.8  3.0  chr17              3733783  3733975 (49727125) C Helitron-1N2_DR   RC/Helitron          (1414)    780     598 1145379 *
  2250   13.7  0.6 13.3  chr17              3733970  3734467 (49726633) C Crack-3_DR        LINE/L2              (3278)    442       1 1145380  
   404   19.3  8.0  0.4  chr17              3734709  3734832 (49726268) C Helitron-1N3_DR   RC/Helitron          (1154)    689     587 1145381  
   482    8.7  0.0  0.0  chr17              3734913  3734981 (49726119) C Helitron-1N3_DR   RC/Helitron          (1774)     69       1 1145382  
   273   21.7  5.9  2.3  chr17              3734982  3734997 (49726103) + MSAT-1_DR         Satellite                 5     92    (58) 1145383  
   741   24.6  1.2  5.4  chr17              3735972  3737941 (49723159) + (TCCA)n           Simple_repeat             1   1887     (0) 1145384  
   269    8.1  0.0 12.0  chr17              3738006  3738061 (49723039) + DNA-N37_DR        DNA                       1     50   (617) 1145385  
  1580   19.2 19.4  1.8  chr17              3738072  3738638 (49722462) C DNA-N37_DR        DNA                     (0)    667       3 1145386  
  6226   10.7  2.5  4.5  chr17              3739427  3740461 (49720639) C Looper-N7_DR      DNA/Kolobok-T2          (0)   1015       1 1145387  
   312    9.8  0.0  0.0  chr17              3740490  3740530 (49720570) + hAT-N159_DR       DNA/hAT-Ac              311    351  (1471) 1145388 *
   895   13.2  1.3  0.7  chr17              3740527  3740678 (49720422) + hAT-N159B_DR      DNA/hAT-Ac               98    250   (993) 1145389 *
  1494    7.9  7.0  0.0  chr17              3740677  3740891 (49720209) + hAT-N159B_DR      DNA/hAT-Ac              531    760   (483) 1145390  
   458   15.0  0.9  4.6  chr17              3740890  3741001 (49720099) + Tc1-1_DR          DNA/TcMar-Tc1            24    131  (1494) 1145391 *
   278   10.4  2.1  0.0  chr17              3741003  3741050 (49720050) + L2-57_DR          LINE/L2                 983   1031    (12) 1145392  
  2877   10.6  5.5  3.2  chr17              3741360  3741854 (49719246) C DNA-X-4_DR        DNA                     (2)   1243     738 1145393  
  2267   16.6 22.8  6.7  chr17              3741377  3741854 (49719246) + Merlin-2_DR       DNA/Merlin            10101  11160  (2761) 1145394 *
  2478   10.1 14.2  1.8  chr17              3741855  3742306 (49718794) C DNA-X-4_DR        DNA                   (738)    507       1 1145393  
   887   16.5 11.2  2.4  chr17              3742738  3743004 (49718096) + TE-X-11_DR        Unknown                1917   2206     (0) 1145395  
   845   20.2  5.2  0.4  chr17              3743030  3743262 (49717838) + TDR16             DNA/Merlin               46    289    (24) 1145396  
  1603   10.8  6.9  5.4  chr17              3743769  3744043 (49717057) C DNA8-17_DR        DNA/hAT-Tip100        (227)   1586    1308 1145397  
  1242   17.1  8.5  3.9  chr17              3744044  3744085 (49717015) C DNA6-6_DR         DNA                  (6803)   4478    4148 1145398  
  1296   20.0  6.4  9.2  chr17              3745600  3746112 (49714988) C Merlin-1_DR       DNA/Merlin           (8973)   1554    1055 1145399  
   612   17.0  2.6  6.5  chr17              3745907  3746177 (49714923) C MuDR-2N1_DR       DNA/MULE-MuDR        (7471)   4754    4494 1145400 *
   737    2.0  0.0  2.0  chr17              3746025  3746179 (49714921) C DNA-X-5_DR        DNA/hAT                (76)   1145     994 1145401  
  1203   14.9  2.6  7.8  chr17              3746180  3746544 (49714556) C Zisupton-6_DR     DNA/Zisupton        (13263)   8844    8412 1145402  
  1864    5.6  0.0  0.0  chr17              3746545  3746778 (49714322) C Tc1-6_DR          DNA/TcMar-Tc1           (0)   1203     970 1145403  
   279   13.1  0.0  2.2  chr17              3746777  3746823 (49714277) C Kolobok-4N1_DR    DNA/Kolobok-T2       (1623)     46       1 1145404 *
   463   13.3  4.7  1.8  chr17              3746827  3746933 (49714167) C hAT-N198_DR       DNA/hAT-Charlie       (236)   1163    1054 1145405  
  1053    6.2  0.0  1.4  chr17              3746934  3747081 (49714019) + DNA-2-30B_DR      DNA                       1    146   (267) 1145406  
  3075    3.0  0.0  0.3  chr17              3747182  3747547 (49713553) C SINE3-1a          SINE/5S-Deu-L2        (204)    366       2 1145407  
   312   21.0  6.8  6.8  chr17              3747570  3747717 (49713383) C CryptonV-N4_DR    DNA/Crypton-V        (8368)   5125    4978 1145408 *
   921   13.4 18.5  6.2  chr17              3747589  3747890 (49713210) + hAT-N21B_DR       DNA/hAT-Ac              700   1036   (265) 1145409  
   272   22.1  5.5  5.5  chr17              3747793  3747890 (49713210) C DNA2-7_DR         DNA                  (7036)   2614    2517 1145410 *
  3122    4.6  0.0  0.5  chr17              3747891  3748305 (49712795) C DNA-2-30B_DR      DNA                     (0)    413       1 1145411  
   267   20.4  6.4  5.5  chr17              3748306  3748402 (49712698) + DNA2-7_DR         DNA                    2517   2614  (7036) 1145412 *
   881   14.0 18.9  6.3  chr17              3748306  3748602 (49712498) C hAT-N21B_DR       DNA/hAT-Ac            (265)   1036     705 1145413  
   307   22.0  3.5  7.3  chr17              3748502  3748614 (49712486) + CryptonV-N4_DR    DNA/Crypton-V          5005   5113  (8380) 1145414 *
  4392    2.6  4.6  0.5  chr17              3748648  3749187 (49711913) + SINE3-1a          SINE/5S-Deu-L2            2    563     (7) 1145415  
   828   20.0  0.2  5.2  chr17              3749386  3750412 (49710688) + (CAGA)n           Simple_repeat             1    975     (0) 1145416  
  2584    7.9  0.0  0.3  chr17              3750519  3750873 (49710227) C L1-67_DR          LINE/L1              (1560)   3808    3455 1145417  
   248   13.9  4.9  3.6  chr17              3750862  3750872 (49710228) C Ginger1-N1_DR     DNA/Ginger-1         (2229)    429     348 1145418 *
   291   13.1  0.0  1.4  chr17              3750873  3750942 (49710158) + (CAGA)n           Simple_repeat             4     72     (0) 1145419  
   257    8.6  0.0  8.5  chr17              3751251  3751301 (49709799) C DNA-5-8B_DR       DNA/hAT-hAT5            (7)    420     374 1145420  
  2373   11.6  0.8  0.8  chr17              3751316  3751706 (49709394) + TC1DR2            DNA/TcMar-Tc1             1    391   (485) 1145421  
  6605    8.9 13.1  0.5  chr17              3751711  3752777 (49708323) C Harbinger-4N1C_DR DNA/PIF-Harbinger       (5)   1201       1 1145422  
   242   16.7  5.6  0.0  chr17              3752778  3752818 (49708282) + TC1DR2            DNA/TcMar-Tc1           395    438   (438) 1145423  
   924   12.4  1.7  1.7  chr17              3752835  3753015 (49708085) + TC1DR2            DNA/TcMar-Tc1           693    873     (3) 1145424  
   503   19.1  0.7 13.4  chr17              3753026  3753174 (49707926) C DNA-5-8E_DR       DNA/hAT-hAT5           (54)    428     297 1145425  
  2314    6.0 14.1  1.4  chr17              3753175  3753543 (49707557) C DNA15TA1_DR       DNA/CMC-EnSpm           (0)    442      28 1145426  
   210   22.8  2.2  4.4  chr17              3753738  3753829 (49707271) C Dada-tL_DR        DNA/Dada             (8005)   2402    2313 1145427 *
   249   20.9  0.0  7.3  chr17              3753769  3753787 (49707313) C EnSpm-N48B_DR     DNA/CMC-EnSpm        (5081)   1878    1866 1145428  
  3320    7.0  1.6  0.8  chr17              3753788  3754288 (49706812) C Mariner-N38_DR    DNA/TcMar-Tc1           (0)    547      43 1145429  
  2534    8.1  0.9 11.1  chr17              3753894  3754450 (49706650) C EnSpm-6N1_DR      DNA/CMC-EnSpm        (7782)   1454     949 1145430 *
   991   23.4 10.2  0.0  chr17              3754132  3754580 (49706520) + Zisupton-6_DR     DNA/Zisupton           8992   9486 (12630) 1145431 *
  3144   11.7  2.0  1.0  chr17              3754289  3754374 (49706726) C Helitron-N3B_DR   RC/Helitron           (933)   5669    5077 1145432  
  1685   19.7  0.0 18.3  chr17              3754298  3754925 (49706175) C Zisupton-6_DR     DNA/Zisupton        (13194)   8922    8392 1145433 *
   681   18.8  0.1 26.6  chr17              3754681  3754831 (49706269) + Zisupton-6_DR     DNA/Zisupton           9207   9343 (12773) 1145434 *
   932    7.0  0.6  7.0  chr17              3754832  3755014 (49706086) + EnSpm-N42_DR      DNA/CMC-EnSpm           546    717   (535) 1145435  
   681   18.8  0.1 26.6  chr17              3755015  3755170 (49705930) + Zisupton-6_DR     DNA/Zisupton           9344   9486 (12630) 1145434  
   318   15.4  5.1  0.0  chr17              3755112  3755189 (49705911) C DNA6-6_DR         DNA                  (1283)   9998    9917 1145436 *
   259   27.2  0.0  1.1  chr17              3755190  3755204 (49705896) + ENSPM-6_DR        DNA/CMC-EnSpm         31712  31803   (813) 1145437  
   281   14.6  0.0  5.5  chr17              3757821  3757878 (49703222) + L2-5_DRe          LINE/L2                2156   2210    (17) 1145438  
   482   41.0  4.2  4.4  chr17              3758491  3760054 (49701046) + Copia-13C_DR-I    LTR/Gypsy?              426   1192  (1091) 1145439  
  4508    6.3  0.0  0.0  chr17              3760484  3761038 (49700062) + Harbinger-8N1_DR  DNA/PIF-Harbinger         1    555     (0) 1145440  
   233   28.0  8.3  4.0  chr17              3761039  3761146 (49699954) C Gypsy120-LTR_DR   LTR/Gypsy             (826)    210      97 1145441 *
   257   25.2  1.9  1.9  chr17              3761048  3761152 (49699948) + Gypsy82-LTR_Dr    LTR/Gypsy               634    738   (607) 1145442  
   257   22.5  0.0  3.8  chr17              3761071  3761153 (49699947) + EnSpm-7_DR        DNA/CMC-EnSpm          7091   7170  (3864) 1145443  
   225   10.2  1.6  8.3  chr17              3761528  3761591 (49699509) C EnSpm-9_DR        DNA/CMC-EnSpm        (7837)    783     724 1145444  
   209   14.8  4.0  8.4  chr17              3761532  3761605 (49699495) + Rex1-31_DRe       LINE/Rex-Babar         3059   3129   (404) 1145445 *
   292   10.2  0.0  3.5  chr17              3761689  3761718 (49699382) C DNA-1-7_DR        DNA/PIF-Harbinger     (638)    800     723 1145446  
   453    6.8  0.0  0.0  chr17              3761719  3761836 (49699264) + (TTA)n            Simple_repeat             1    118     (0) 1145447  
   292   10.2  0.0  3.5  chr17              3761837  3761859 (49699241) C DNA-1-7_DR        DNA/PIF-Harbinger     (638)    722     657 1145446  
   242   14.0  0.0  1.3  chr17              3762075  3762157 (49698943) + DIRS-4_DR         LTR/Ngaro               296    387  (6409) 1145448  
   238   14.8  0.0  0.9  chr17              3762303  3762411 (49698689) + A-rich            Low_complexity            2    109     (0) 1145449 *
   277    9.2  8.4  0.0  chr17              3762383  3762501 (49698599) + DNA-1-7_DR        DNA/PIF-Harbinger       620    748   (690) 1145450 *
   442   19.3  7.7 12.8  chr17              3762426  3762500 (49698600) C EnSpm-N59_DR      DNA/CMC-EnSpm?        (380)   3289    3099 1145451  
  1100   17.6  4.3  2.6  chr17              3762501  3762804 (49698296) C TDR16             DNA/Merlin              (4)    309       1 1145452  
   442   19.3  7.7 12.8  chr17              3762805  3762907 (49698193) C EnSpm-N59_DR      DNA/CMC-EnSpm?        (380)   3098    2830 1145451  
   266   26.8  4.5  9.5  chr17              3763035  3763166 (49697934) C hAT-N127_DR       DNA/hAT-Charlie      (4228)   6088    5963 1145453 *
   394   24.7  1.2  0.0  chr17              3763113  3763124 (49697976) + hAT-N22B_DR       DNA/hAT-Ac              790    802   (577) 1145454  
   482   18.2  0.0  1.1  chr17              3763125  3763213 (49697887) + TDR19C            DNA/hAT-Charlie           1     88   (308) 1145455  
  2781    7.2  5.1  0.0  chr17              3763215  3763588 (49697512) C HarbingerN6_DR    DNA/PIF-Harbinger       (0)    393       1 1145456  
   373   16.0  6.6  1.2  chr17              3763589  3763650 (49697450) C ENSPM-6_DR        DNA/CMC-EnSpm       (24820)   7796    7731 1145457 *
   936    7.3  0.0  0.0  chr17              3763594  3763717 (49697383) + TDR19C            DNA/hAT-Charlie          83    206   (190) 1145458  
   225   20.7  8.6  0.0  chr17              3764227  3764257 (49696843) C Zisupton-3_DR     DNA/Zisupton         (3743)   4212    4177 1145459  
   299    0.0  7.1  0.0  chr17              3764258  3764299 (49696801) C TDR7              DNA                     (0)    541     497 1145460  
   243   24.0  0.9 15.8  chr17              3764287  3764311 (49696789) C EnSpm-N13_DR      DNA/CMC-EnSpm       (20113)   2036    1942 1145461 *
   219    9.2 12.7  1.6  chr17              3764300  3764312 (49696788) + hAT-N127_DR       DNA/hAT-Charlie        5211   5271  (5045) 1145462 *
   391   18.3  0.0  2.4  chr17              3764312  3764395 (49696705) + TDR17B            DNA/Sola-1              494    575   (971) 1145463  
  7769    4.6  2.8  0.7  chr17              3764396  3765405 (49695695) C hAT-N96_DR        DNA/hAT-Ac              (0)   1031       1 1145464  
   909   21.3  9.2  2.6  chr17              3765349  3765395 (49695705) + MuDR-2_DR         DNA/MULE-MuDR         19969  20235  (3698) 1145465 *
  1210   16.0  0.0  2.0  chr17              3765396  3765599 (49695501) C DNA8-17_DR        DNA/hAT-Tip100        (287)   1526    1327 1145466  
   770   19.3  3.9  2.7  chr17              3765455  3765635 (49695465) C EnSpm-N13_DR      DNA/CMC-EnSpm       (20248)   1901    1719 1145461 *
  1605    9.7 13.3  0.8  chr17              3765597  3765920 (49695180) C TDR7              DNA                   (177)    364       1 1145460  
   201   17.3  5.6  3.6  chr17              3765921  3765964 (49695136) C hAT-N36C_DR       DNA/hAT               (718)   1199    1155 1145467 *
   883   11.5 11.2  2.1  chr17              3765917  3766094 (49695006) + hAT-N182_DR       DNA/hAT-Ac              812   1005   (955) 1145468  
  6034   13.2  5.3  4.9  chr17              3766095  3767252 (49693848) C Harbinger-4N1B_DR DNA/PIF-Harbinger       (0)   1163       1 1145469  
   469   17.4  1.3  8.8  chr17              3767255  3767272 (49693828) + hAT-N182_DR       DNA/hAT-Ac              965   1111   (849) 1145470  
   590   15.2  2.1  1.4  chr17              3767273  3767412 (49693688) + EnSpm-N14_DR      DNA/CMC-EnSpm          2038   2178  (2402) 1145471  
   340   15.4 14.1  0.0  chr17              3767647  3767724 (49693376) + ANGEL             DNA/Kolobok             220    308     (1) 1145472  
   216   26.0  0.0  3.9  chr17              3767665  3767744 (49693356) + DNA-N33_DR        DNA                     611    687  (1016) 1145473 *
   374   23.6  4.7  4.9  chr17              3768375  3768545 (49692555) + Gypsy-194B_DR-LTR LTR/Gypsy                52    220   (255) 1145474  
   540    7.2  1.1  7.1  chr17              3768868  3768957 (49692143) + hAT-N21B_DR       DNA/hAT-Ac                1     85  (1216) 1145475 *
   764    4.1  0.0  2.0  chr17              3768954  3769053 (49692047) + hAT-N198_DR       DNA/hAT-Charlie         562    659   (740) 1145476  
   242   27.8  4.3  6.2  chr17              3768958  3768976 (49692124) C ENSPM-6_DR        DNA/CMC-EnSpm       (12767)  19827   19737 1145477 *
 10155    4.6  0.0  0.1  chr17              3769100  3770334 (49690766) + LOOPERN1_DR       DNA/Kolobok-T2            1   1234     (0) 1145478  
   622    8.6  3.2  0.0  chr17              3770335  3770424 (49690676) + hAT-N198_DR       DNA/hAT-Charlie         868    960   (439) 1145479  
  5931    5.3 11.4  5.1  chr17              3770425  3771378 (49689722) + LOOPERN3_DR       DNA/Kolobok-T2            1   1011     (0) 1145480  
   900   19.6  7.5  6.7  chr17              3771379  3771666 (49689434) + Helitron-N3B_DR   RC/Helitron            5384   5674   (930) 1145481 *
  2102    8.8  3.6  2.7  chr17              3771380  3771743 (49689357) + hAT-N198_DR       DNA/hAT-Charlie         958   1324    (75) 1145482  
   631   18.5  6.0  3.2  chr17              3771906  3772056 (49689044) C Penelope-5_DR     LINE/Penelope         (489)   2387    2233 1145483 *
  2372   11.2  5.2  0.3  chr17              3771924  3772291 (49688809) C HE1_DR1           SINE/tRNA-V-RTE        (15)    387       2 1145484  
   587   21.8  1.2  7.8  chr17              3772146  3772309 (49688791) C DNA-2-32_DR       DNA/CMC-EnSpm?       (6173)   2609    2456 1145485 *
  1171    6.8  0.0  0.0  chr17              3772817  3772978 (49688122) C HE1_DR1           SINE/tRNA-V-RTE       (240)    162       1 1145486  
   379   22.4  4.1  0.0  chr17              3772896  3772993 (49688107) C EnSpm-N40_DR      DNA/CMC-EnSpm        (2896)   2498    2397 1145487 *
  1847   16.6  0.9  0.0  chr17              3773447  3773769 (49687331) + DIRS-4N1_DR       LTR/Ngaro              4103   4410    (52) 1145488  
  1766   11.8  1.4  4.0  chr17              3777185  3777467 (49683633) C HE1_DR1           SINE/tRNA-V-RTE       (125)    277       2 1145489  
  1062   21.4  1.2  3.3  chr17              3777468  3777508 (49683592) + DNA-8-9_DR        DNA/hAT-Ac             2437   2472  (1247) 1145490  
  6257   10.5  9.8  0.9  chr17              3777703  3778756 (49682344) + TDR23             DNA                       1   1147     (0) 1145491  
   258   22.9  2.1  4.3  chr17              3778890  3778981 (49682119) C EnSpm-N4B_DR      DNA/CMC-EnSpm?         (51)    169      80 1145492  
  5475   11.5  4.5  0.1  chr17              3778982  3779861 (49681239) C TDR23             DNA                     (0)   1147     229 1145493  
  5251    6.9  5.5  0.6  chr17              3779862  3780604 (49680496) C TDR13B2           DNA                     (0)    779       1 1145494  
  1053   12.2  4.1 18.1  chr17              3780605  3780872 (49680228) C TDR23             DNA                   (911)    236       1 1145495  
   367   25.0  2.2  0.0  chr17              3781139  3781230 (49679870) C Harbinger-N28_DR  DNA/PIF-Harbinger       (1)    661     568 1145496  
   217   24.6  1.8  0.0  chr17              3781221  3781277 (49679823) C Harbinger-N31B_DR DNA/PIF-Harbinger     (619)     62       5 1145497 *
   206   11.8  0.0  0.0  chr17              3781467  3781500 (49679600) + hAT-N53B_DR       DNA/hAT-Ac             3097   3130  (1047) 1145498  
   520   14.6  3.9  0.0  chr17              3781510  3781612 (49679488) + hAT-N22B_DR       DNA/hAT-Ac              106    212  (1167) 1145499  
  7748    8.9  3.5  0.7  chr17              3781613  3782743 (49678357) + DNA-8-3_DR        DNA/P                     1   1163     (0) 1145500  
  4066   11.4 29.9  1.0  chr17              3782744  3783706 (49677394) + hAT-N22B_DR       DNA/hAT-Ac              204   1379     (0) 1145501  
   514   15.0  2.9  1.9  chr17              3783618  3783719 (49677381) + TDR16             DNA/Merlin                7    109   (204) 1145502 *
   692    8.2  0.0  0.0  chr17              3783722  3783818 (49677282) + TDR20             DNA/Merlin                1     97   (142) 1145503 *
  3391    9.0  1.6  0.0  chr17              3783811  3784299 (49676801) + hAT-N203_DR       DNA/hAT-Tip100         1055   1551  (3990) 1145504  
   222   14.5  7.0  3.4  chr17              3784256  3784312 (49676788) C EnSpm-N38_DR      DNA/CMC-EnSpm        (1702)    740     682 1145505 *
   671    3.4  1.1  0.0  chr17              3784301  3784387 (49676713) + TDR20             DNA/Merlin               88    175    (64) 1145506  
 11829    3.1  0.4  0.1  chr17              3784388  3785782 (49675318) + DNA-2-4_DR        DNA                       1   1399     (0) 1145507  
   387    7.4  0.0  0.0  chr17              3785783  3785836 (49675264) + TDR20             DNA/Merlin              186    239     (0) 1145508  
  1079    6.7  7.2  6.7  chr17              3785839  3786045 (49675055) + TDR16             DNA/Merlin              106    313     (0) 1145509  
   326   13.2  3.9 16.8  chr17              3786156  3786282 (49674818) + DNA8-9_DR         DNA/hAT-Ac              757    869   (582) 1145510 *
   881   23.2  2.2  5.4  chr17              3786178  3786226 (49674874) C MuDR-2_DR         DNA/MULE-MuDR        (3637)  20296   20256 1145511  
  2165    8.2  1.2  3.3  chr17              3786227  3786565 (49674535) + SINE2-4_DR        SINE/tRNA-V-RTE           2    333    (38) 1145512  
   360   13.3  3.1  2.5  chr17              3786984  3787145 (49673955) C EnSpm-N42_DR      DNA/CMC-EnSpm         (545)    707     545 1145513 *
  1292   24.3  8.0  8.6  chr17              3787000  3787105 (49673995) C Zisupton-6_DR     DNA/Zisupton        (12731)   9385    9134 1145514  
  3854    5.2  2.9  4.7  chr17              3787106  3787666 (49673434) + Merlin-1_DR       DNA/Merlin             1055   1605  (8922) 1145515  
  1589   24.6  0.7  6.1  chr17              3787609  3788234 (49672866) + Zisupton-6_DR     DNA/Zisupton           8354   8839 (13277) 1145516 *
  1292   24.3  8.0  8.6  chr17              3787667  3787978 (49673122) C Zisupton-6_DR     DNA/Zisupton        (12731)   9133    8384 1145514 *
   626   19.9  8.7  1.3  chr17              3788235  3788256 (49672844) + EnSpm-N48B_DR     DNA/CMC-EnSpm          5219   5453  (1506) 1145517  
   831   11.5  0.0  0.0  chr17              3788257  3788453 (49672647) + (TAGA)n           Simple_repeat             1    197     (0) 1145518  
  1086    9.9  1.8  0.6  chr17              3788636  3788798 (49672302) + hAT-N167B_DR      DNA/hAT-Charlie        1217   1381   (192) 1145519 *
  2497    8.9  4.6  0.0  chr17              3788664  3789012 (49672088) C SINE2-3_DR        SINE/tRNA-V-RTE         (3)    365       1 1145520  
   755   17.1  0.5  7.3  chr17              3788799  3788816 (49672284) + DNA7-N2_DR        DNA/hAT-hAT6           1446   1576   (438) 1145521 *
  1670   14.7  6.9  9.6  chr17              3789013  3789059 (49672041) + EnSpm-15_DR       DNA/CMC-EnSpm          1007   1340 (10114) 1145522  
   627   25.2  0.0  1.1  chr17              3789430  3789525 (49671575) + (TTCA)n           Simple_repeat             1    257   (161) 1145523  
   201   35.4  8.2  1.4  chr17              3789526  3789794 (49671306) C Polinton-4_DR     DNA/Maverick         (7591)  12696   12410 1145524 *
   337   27.1  1.5 12.3  chr17              3789677  3789874 (49671226) + (CATG)n           Simple_repeat             2    180     (0) 1145525 *
   627   25.2  0.0  1.1  chr17              3789795  3789852 (49671248) + (TTCA)n           Simple_repeat           258    418     (0) 1145523  
   241   17.9 15.1  2.2  chr17              3790102  3790306 (49670794) C EnSpm-N37_DR      DNA/CMC-EnSpm        (2195)   4452    4222 1145526 *
  1422   17.0 20.2  4.1  chr17              3790161  3790224 (49670876) C DNA6-6_DR         DNA                  (3803)   7478    6911 1145527  
  1876   17.6  6.5  4.8  chr17              3790225  3790395 (49670705) + DNA9-3_DR         DNA/MULE-MuDR?         9442   9620  (1759) 1145528  
  2079    5.9 11.9  1.4  chr17              3790396  3790722 (49670378) + HE2_DR            SINE/tRNA-V-RTE           2    362     (1) 1145529  
   944   25.9  9.3  7.1  chr17              3790509  3791045 (49670055) C Harbinger-N17_DR  DNA/PIF-Harbinger     (792)    853     306 1145530 *
  1280   18.6  2.3  5.5  chr17              3790937  3791524 (49669576) + Zisupton-6_DR     DNA/Zisupton           8382   9485 (12631) 1145531  
   360   28.4 17.0  1.4  chr17              3790945  3791668 (49669432) + EnSpm-21_DR       DNA/CMC-EnSpm          6145   6979  (2171) 1145532 *
   660    5.3  0.0  0.4  chr17              3791331  3791679 (49669421) + (CA)n             Simple_repeat             1    347     (0) 1145533  
   311   14.5  2.4  0.8  chr17              3791573  3791605 (49669495) C ENSPM-6_DR        DNA/CMC-EnSpm       (17672)  14944   14850 1145534 *
   346    6.0  1.2  0.0  chr17              3791606  3791688 (49669412) C DNA6-6_DR         DNA                  (1273)  10008    9925 1145535  
   314   13.7  0.0  4.5  chr17              3791620  3791711 (49669389) + Rex1-31_DRe       LINE/Rex-Babar         3063   3150   (383) 1145536 *
  1224   28.0  3.1 10.1  chr17              3792506  3793290 (49667810) C hAT-N22_DR        DNA/hAT-Ac            (750)    988     254 1145537  
   366   30.9  1.4  6.9  chr17              3792857  3793135 (49667965) C hAT-N22_DR        DNA/hAT               (557)   1181     717 1145538 *
   532   25.9  1.1  6.6  chr17              3792978  3793339 (49667761) C hAT-N22_DR        DNA/hAT-Ac            (509)   1229     836 1145539 *
   739   16.9  0.3  2.6  chr17              3793136  3793346 (49667754) + (TGAA)n           Simple_repeat             1    206     (0) 1145540  
   216   31.2  1.2  1.2  chr17              3793279  3793359 (49667741) + CryptonV-N5_DR    DNA/Crypton-V          5533   5613 (18924) 1145541 *
   780    5.9  0.0  1.0  chr17              3793349  3793451 (49667649) + SINE3-1a          SINE/5S-Deu-L2          469    570     (0) 1145542  
   328    9.0  1.2  7.6  chr17              3793388  3793471 (49667629) + L2-56_DR          LINE/L2                1174   1252     (0) 1145543 *
   217   11.0  9.4  5.0  chr17              3793400  3793495 (49667605) + DNA-TA-4_DR       DNA/TcMar              6028   6127  (3668) 1145544 *
   276   12.0  0.0 12.9  chr17              3793472  3793483 (49667617) C ERV1-N7-I_DR      LTR/ERV1             (3133)   5435    5351 1145545  
   468   14.6  0.0  0.0  chr17              3793491  3793579 (49667521) + (TGAA)n           Simple_repeat             1     89     (0) 1145546  
   231   30.0  1.2  1.2  chr17              3793512  3793592 (49667508) + CryptonV-N5_DR    DNA/Crypton-V          5533   5613 (18924) 1145547 *
   780    5.9  0.0  1.0  chr17              3793582  3793684 (49667416) + SINE3-1a          SINE/5S-Deu-L2          469    570     (0) 1145548  
   328    9.0  1.2  7.6  chr17              3793621  3793704 (49667396) + L2-56_DR          LINE/L2                1174   1252     (0) 1145549 *
   217   11.0  9.4  5.0  chr17              3793633  3793728 (49667372) + DNA-TA-4_DR       DNA/TcMar              6028   6127  (3668) 1145550 *
   276   12.0  0.0 12.9  chr17              3793705  3793716 (49667384) C ERV1-N7-I_DR      LTR/ERV1             (3133)   5435    5351 1145551  
   864   17.8  0.0  1.1  chr17              3793724  3793939 (49667161) + (TGAA)n           Simple_repeat             1    213     (0) 1145552  
   509   27.1  7.5  0.0  chr17              3793739  3793952 (49667148) C hAT-N22_DR        DNA/hAT              (1068)    670     441 1145538 *
   445   19.4  2.3  0.8  chr17              3794038  3794167 (49666933) + (TTCA)n           Simple_repeat             3    134     (0) 1145553  
   312   14.1  6.1  6.1  chr17              3794188  3794285 (49666815) C EnSpm-N2_DR       DNA/CMC-EnSpm         (827)   3188    3091 1145554 *
   349   23.1  4.8  0.0  chr17              3794210  3794243 (49666857) C Merlin-1_DR       DNA/Merlin           (8317)   2210    2170 1145555  
  3360    7.4  2.9  1.6  chr17              3794244  3794753 (49666347) C Mariner-N38_DR    DNA/TcMar-Tc1           (0)    547      31 1145556  
  1845   16.9  2.9  8.2  chr17              3794329  3794804 (49666296) C DNAX-25_DR        DNA/Zisupton         (1901)   1526    1074 1145557 *
   222   24.1  0.0  3.8  chr17              3794760  3794841 (49666259) + Helitron-N3_DR    RC/Helitron            1996   2074   (942) 1145558 *
   281   18.4  1.3  2.6  chr17              3794772  3794849 (49666251) + MuDR-2_DR         DNA/MULE-MuDR         18053  18129  (5804) 1145559 *
   319    2.3  0.0  6.8  chr17              3794796  3794842 (49666258) C ENSPM-6_DR        DNA/CMC-EnSpm       (18564)  14052   14009 1145560  
   305    0.0  0.0  2.7  chr17              3794809  3794846 (49666254) C Helitron-N3_DR    RC/Helitron          (1448)   1568    1532 1145561 *
   236   21.9  0.0  3.1  chr17              3794843  3794860 (49666240) + EnSpm-N13_DR      DNA/CMC-EnSpm         19570  19632  (2517) 1145562 *
   353    9.4  1.9  0.0  chr17              3794971  3795023 (49666077) C Mariner-N6_DR     DNA/TcMar-Tc1           (0)   1652    1599 1145563  
   306    3.2  0.0  0.0  chr17              3795038  3795099 (49666001) C hAT-N178B_DR      DNA/hAT-Ac           (1688)    195     134 1145564  
   218   11.5  0.0  1.6  chr17              3795046  3795092 (49666008) + hAT-N75_DR        DNA/hAT-Charlie         998   1043   (284) 1145565 *
  2346    5.8  0.0  0.0  chr17              3795093  3795405 (49665695) + TDR16             DNA/Merlin                1    313     (0) 1145566  
   214   17.1  2.6  1.3  chr17              3795108  3795120 (49665980) C Polinton-1_DR     DNA/Maverick          (983)  17500   17425 1145567 *
   330   23.7  6.9  1.8  chr17              3796370  3796432 (49664668) C Polinton-1_DR     DNA/Maverick          (642)  17843   17696 1145568  
   337   19.1  5.6  1.1  chr17              3796433  3796522 (49664578) C Gypsy-31-LTR_DR   LTR/Gypsy             (767)    187      94 1145569 *
   349   11.3  1.9  0.0  chr17              3796470  3796522 (49664578) + Polinton-4_DR     DNA/Maverick          16819  16872  (3415) 1145570 *
  1060   21.9  2.9 12.2  chr17              3796486  3796509 (49664591) + hAT-N48C_DR       DNA/hAT-Ac             1402   1481   (818) 1145571  
  2495    1.4  0.0  0.0  chr17              3796510  3796793 (49664307) C CryptonV-N7_DR    DNA/Crypton-V           (0)    284       1 1145572  
   343   20.7  1.1  1.1  chr17              3796523  3796547 (49664553) + DNA6-6_DR         DNA                    9968  10032  (1249) 1145573 *
   226   29.3  2.0  2.0  chr17              3796548  3796560 (49664540) + DIRS-15B_DR       LTR/Ngaro              4002   4102  (1207) 1145574  
   487   12.8  0.9  0.0  chr17              3796787  3796895 (49664205) C Gypsy-31-LTR_DR   LTR/Gypsy             (781)    173      64 1145575 *
  1060   21.9  2.9 12.2  chr17              3796794  3796870 (49664230) + hAT-N48C_DR       DNA/hAT-Ac             1482   1754   (545) 1145571  
  5938    7.7  5.0  2.0  chr17              3796957  3797820 (49663280) C TC1DR3B           DNA/TcMar-Tc1           (0)    889       1 1145576  
  1012   17.8 10.5  5.7  chr17              3797838  3798188 (49662912) + hAT-N108_DR       DNA/hAT-Ac               57    423   (153) 1145577  
   482   19.2  3.9  0.0  chr17              3798178  3798281 (49662819) C DNA2-16_DR        DNA                  (9781)   8270    8163 1145578 *
  1910   13.3  8.2  0.0  chr17              3798200  3798530 (49662570) C HE1_DR1           SINE/tRNA-V-RTE        (22)    380      23 1145579  
   998   18.3  5.3  0.4  chr17              3798487  3798518 (49662582) + TDR19             DNA/hAT-Charlie         170    405     (0) 1145580 *
  1701    2.1  0.0  0.0  chr17              3798519  3798711 (49662389) C TDR3B             DNA/hAT-Charlie         (0)    193       1 1145581  
   327   24.7  3.2  0.0  chr17              3798637  3798729 (49662371) + EnSpm-N36B_DR     DNA/CMC-EnSpm           959   1054  (2362) 1145582 *
   322   22.7  4.4  0.0  chr17              3798663  3798755 (49662345) C DIRS-1-LTR_DR     LTR/Ngaro             (376)    309     198 1145583 *
   246   17.6  3.9  0.0  chr17              3798718  3798768 (49662332) C DNA8-10_DR        DNA/hAT-Ac            (483)   3535    3483 1145584 *
   490   18.4 13.0  3.1  chr17              3798756  3798901 (49662199) + hAT-N108_DR       DNA/hAT-Ac              416    575     (1) 1145585  
   341   12.1  0.0  0.0  chr17              3798936  3798993 (49662107) C DNA11TA1B_DR      DNA/CMC-EnSpm           (6)    197     140 1145586  
   280   23.2  2.4  3.6  chr17              3798993  3799077 (49662023) + HarbingerN7_DR    DNA/PIF-Harbinger         5     88   (390) 1145587 *
  4285   13.0  7.9  0.4  chr17              3799079  3799788 (49661312) + DNA-1-3B_DR       DNA/PIF-Harbinger         1    763     (0) 1145588  
   280   27.6  3.5  6.2  chr17              3799707  3799790 (49661310) C Harbinger-N25_DR  DNA/PIF-Harbinger     (347)    229     149 1145589 *
  1094    9.3 23.5  0.0  chr17              3799791  3799973 (49661127) C HarbingerN4_DR    DNA/PIF-Harbinger       (0)    860     635 1145590  
   593    8.3  0.0 30.8  chr17              3799971  3800110 (49660990) C HarbingerN4_DR    DNA/PIF-Harbinger     (479)    381     275 1145590 *
   778   29.2  3.3  5.8  chr17              3800109  3800780 (49660320) C hAT-N22_DR        DNA/hAT-Ac            (657)   1081     426 1145591 *
   797   18.6  0.0  2.2  chr17              3800565  3800797 (49660303) + (TGAA)n           Simple_repeat             1    227     (0) 1145592  
   242   30.0  1.2  1.2  chr17              3800730  3800810 (49660290) + CryptonV-N5_DR    DNA/Crypton-V          5533   5613 (18924) 1145593 *
   788    5.9  0.0  1.0  chr17              3800800  3800902 (49660198) + SINE3-1a          SINE/5S-Deu-L2          469    570     (0) 1145594  
   337    7.7  1.2  7.6  chr17              3800839  3800922 (49660178) + L2-56_DR          LINE/L2                1174   1252     (0) 1145595 *
   274   10.6  7.4  1.0  chr17              3800851  3800945 (49660155) + DNA-TA-4_DR       DNA/TcMar              6028   6128  (3667) 1145596 *
   282   12.0  0.0 12.9  chr17              3800923  3800934 (49660166) C ERV1-N7-I_DR      LTR/ERV1             (3133)   5435    5351 1145597  
   319    8.1  0.0  0.0  chr17              3800945  3801006 (49660094) + (TGAA)n           Simple_repeat             1     62     (0) 1145598 *
   695   10.1  0.0  1.0  chr17              3801006  3801105 (49659995) C HarbingerN4_DR    DNA/PIF-Harbinger     (588)    272     174 1145590  
   275   17.5  0.0  0.0  chr17              3802289  3802345 (49658755) C DNA6-9_DR         DNA/hAT-hAT5          (628)     66      10 1145599  
   227   19.7  7.6  0.0  chr17              3802574  3802639 (49658461) C DNA-6-N1_DR       DNA                     (0)    708     638 1145600 *
   717   12.0  0.7  6.7  chr17              3802635  3802777 (49658323) C Kolobok-N10_DR    DNA/Kolobok             (4)    639     505 1145601  
  1094   11.1  2.2  1.6  chr17              3802786  3802968 (49658132) + L2-7_DRe          LINE/L2                2497   2680     (1) 1145602  
   971   12.8  2.7 11.8  chr17              3802974  3803002 (49658098) + EnSpm-22N2_DR     DNA/CMC-EnSpm          4203   4405  (1142) 1145603 *
   975    7.5  1.3  4.0  chr17              3802987  3803138 (49657962) C EnSpm-N37_DR      DNA/CMC-EnSpm        (6167)    480     333 1145604 *
  1322    9.9  0.5  0.0  chr17              3803003  3803194 (49657906) C SINE2-4_DR        SINE/tRNA-V-RTE         (0)    371     179 1145605  
   659   18.7 15.2  8.4  chr17              3803194  3803450 (49657650) C Kolobok-N10_DR    DNA/Kolobok           (148)    495     223 1145601 *
  3392    5.5  0.0  2.2  chr17              3803478  3803943 (49657157) + Crack-3_DR        LINE/L2                3254   3709    (11) 1145606  
   451   13.2  0.0  0.0  chr17              3803948  3804014 (49657086) C Harbinger-8N2_DR  DNA/PIF-Harbinger      (26)    522     456 1145607  
  3978    7.8  8.8  1.8  chr17              3804015  3804626 (49656474) C Harbinger-4N1C_DR DNA/PIF-Harbinger       (0)   1206     553 1145608  
  3467   10.3  1.1  1.5  chr17              3804728  3805260 (49655840) C DNA-8-3_DR        DNA/P                 (631)    532       2 1145609  
   832    9.8  0.0  0.0  chr17              3805262  3805373 (49655727) C Harbinger-4N1C_DR DNA/PIF-Harbinger     (953)    253     142 1145608  
  1567   11.0 13.2  0.7  chr17              3805401  3805665 (49655435) C Harbinger-8N2_DR  DNA/PIF-Harbinger     (159)    389      92 1145607  
   954   23.6 15.8  0.0  chr17              3805666  3805697 (49655403) + DNA2-7_DR         DNA                    5173   5516  (4134) 1145610 *
  1008   15.2  1.8  6.7  chr17              3805690  3805907 (49655193) C Kolobok-N10_DR    DNA/Kolobok           (435)    208       1 1145601  
   386   23.7  0.0  3.5  chr17              3805908  3806021 (49655079) C DNA-6-N1_DR       DNA                    (76)    632     523 1145600  
   247   22.4 14.9  4.8  chr17              3806426  3806519 (49654581) + hAT-N59B_DR       DNA/hAT-Tip100          298    400   (450) 1145611  
  2324   12.0 13.8  2.0  chr17              3806538  3807029 (49654071) C TDR8              DNA/PIF-Harbinger     (180)    975     427 1145612 *
  7082    6.0  3.8  0.0  chr17              3807021  3807950 (49653150) + EXPANDER1_DR      LINE/RTE-BovB          2400   3364     (1) 1145613  
  2586   12.1  6.7  0.2  chr17              3807955  3808370 (49652730) C TDR8              DNA/PIF-Harbinger     (712)    443       1 1145614  
   401   13.9  0.0 18.3  chr17              3808285  3808381 (49652719) C Mariner-N5_DR     DNA/TcMar            (5370)   3599    3518 1145615 *
   305   19.6  1.5  2.0  chr17              3808477  3808571 (49652529) + Kolobok-N10B_DR   DNA/Kolobok             221    271     (0) 1145616  
   227   19.1  2.9  2.9  chr17              3808518  3808587 (49652513) C DNA2-16_DR        DNA                  (7955)  10096   10027 1145617 *
   383   30.4  0.0  0.0  chr17              3808912  3809026 (49652074) C Zisupton-7_DR     DNA/Zisupton         (5588)  11494   11380 1145618 *
   398   26.3  0.9  1.7  chr17              3808926  3809041 (49652059) + Zisupton-6_DR     DNA/Zisupton           9372   9486 (12630) 1145619 *
   519   23.5  0.5  3.9  chr17              3808939  3809124 (49651976) + (CA)n             Simple_repeat             1    180     (0) 1145620  
   288   33.9  0.0  0.8  chr17              3809042  3809055 (49652045) C hAT-2n1_DR        DNA/hAT-Charlie        (74)   1135    1007 1145621 *
   276   21.9  6.7  4.9  chr17              3809072  3809191 (49651909) + DNA9TA1_DR        DNA/CMC-EnSpm          2071   2192  (1141) 1145622  
   231   30.6  8.3  2.0  chr17              3809125  3809159 (49651941) C DIRS-4N3_DR       LTR/Ngaro             (608)   3415    3216 1145623 *
   217   15.7  8.1  5.3  chr17              3809260  3809333 (49651767) C DNA2-8_DR         DNA/CMC-EnSpm         (583)   3824    3749 1145624 *
   223   20.3  0.0  2.7  chr17              3809304  3809379 (49651721) C EnSpm-N31_DR      DNA/CMC-EnSpm?        (353)    736     663 1145625  
   211   15.1  1.9  1.9  chr17              3809333  3809386 (49651714) + MuDR-2N1_DR       DNA/MULE-MuDR          3436   3489  (8736) 1145626 *
  1158   14.2 27.4  0.8  chr17              3809383  3809762 (49651338) + TDR7              DNA                      33    513    (28) 1145627  
  3702    8.3  0.6  1.3  chr17              3809763  3810312 (49650788) + Mariner-N38_DR    DNA/TcMar-Tc1             2    547     (0) 1145628  
   346   24.8  3.0  3.0  chr17              3810195  3810327 (49650773) + Merlin-1_DR       DNA/Merlin             2057   2189  (8338) 1145629 *
   221   21.3  6.6  0.0  chr17              3810284  3810344 (49650756) C Helitron-N3B_DR   RC/Helitron          (4713)   1891    1827 1145630 *
   766   14.6  4.2  4.2  chr17              3810311  3810338 (49650762) + Merlin-1_DR       DNA/Merlin             1099   1126  (9401) 1145631  
  1272    8.8  2.2  0.0  chr17              3810339  3810520 (49650580) + DNA-X-4_DR        DNA                       1    186  (1059) 1145632  
  2006   10.1  5.4  4.0  chr17              3810528  3810897 (49650203) C L2-57_DR          LINE/L2                 (0)   1043     669 1145633  
   205   25.5  1.0  9.4  chr17              3810930  3810942 (49650158) + L1-82_DR          LINE/L1                5584   5676   (331) 1145634  
   242   25.6  2.3  2.3  chr17              3810943  3810960 (49650140) C Polinton-1_DR     DNA/Maverick         (1272)  17213   17130 1145635  
   253   25.8  0.0  0.0  chr17              3810961  3811026 (49650074) C DNA-N43_DR        DNA/TcMar-Fot1        (312)    742     677 1145636 *
  1064   13.5 11.2  0.0  chr17              3810981  3811195 (49649905) C Helitron-N3B_DR   RC/Helitron           (886)   5718    5480 1145637  
   491   18.5  7.6  0.0  chr17              3811091  3811209 (49649891) + DNA2-7_DR         DNA                    2407   2534  (7116) 1145638 *
   355   10.0  0.0  1.7  chr17              3811316  3811326 (49649774) + Zisupton-6_DR     DNA/Zisupton           8934   8943 (13173) 1145639  
  3798    7.2  3.0  0.2  chr17              3811327  3811858 (49649242) C Mariner-N38_DR    DNA/TcMar-Tc1           (0)    547       1 1145640  
   286   25.0  1.1  1.1  chr17              3811377  3811404 (49649696) C Kolobok-4_DR      DNA/Kolobok-T2       (3126)   3505    3417 1145641 *
  1802   14.6  0.9  5.2  chr17              3811576  3811915 (49649185) + ENSPM-6_DR        DNA/CMC-EnSpm         14586  14911 (17705) 1145642  
   369   13.8  0.0  1.5  chr17              3812423  3812488 (49648612) + hAT-N91_DR        DNA/hAT-Ac                3     67   (288) 1145643  
   232   21.3  4.7  4.7  chr17              3812470  3812508 (49648592) + CATCH2LTR_DR      LTR/Pao                 664    702   (123) 1145644 *
  1675    5.4  0.9  0.0  chr17              3812509  3812732 (49648368) + TZF28B            DNA/TcMar-Tc1             1    226  (1388) 1145645 *
  3397    6.2  1.6  0.0  chr17              3812714  3813150 (49647950) + TZF28B            DNA/TcMar-Tc1           893   1336   (278) 1145646  
  1747   13.7  5.8  0.0  chr17              3813144  3813436 (49647664) + DIRS-4N1-LTR_DR   LTR/Ngaro                45    354     (0) 1145647 *
   406   12.3  0.0  2.7  chr17              3813439  3813513 (49647587) + hAT-N91_DR        DNA/hAT-Ac              214    286    (69) 1145648  
   304   14.4 10.8  0.0  chr17              3813527  3813637 (49647463) + hAT-N22_DR        DNA/hAT-Ac              992   1114   (624) 1145649  
   352   25.1  6.9  5.1  chr17              3813979  3814209 (49646891) + Gypsy152B-LTR_DR  LTR/Gypsy               689    923     (0) 1145650  
   246   13.9  2.9  7.5  chr17              3814265  3814294 (49646806) + hAT-N164_DR       DNA/hAT-Tip100          803    869  (1171) 1145651  
   257    7.9  0.0  5.3  chr17              3814295  3814334 (49646766) + hAT-N21B_DR       DNA/hAT-Ac              711    748   (553) 1145652  
   252   17.2  4.7  0.0  chr17              3814325  3814388 (49646712) + hAT-N159_DR       DNA/hAT-Ac             1434   1500   (322) 1145653 *
   313   11.7  0.0  0.5  chr17              3814345  3814406 (49646694) + Zisupton-6_DR     DNA/Zisupton           8887   8933 (13183) 1145654 *
  1419   20.8  3.8 14.7  chr17              3814358  3815371 (49645729) C Zisupton-6_DR     DNA/Zisupton        (12664)   9452    8392 1145655 *
  1496    8.4 10.2 23.5  chr17              3814986  3815109 (49645991) + EnSpm-6N1_DR      DNA/CMC-EnSpm           949   1445  (7791) 1145656  
  2213   12.5 13.4  0.0  chr17              3815110  3815542 (49645558) C Merlin-1_DR       DNA/Merlin           (8289)   2238    1748 1145657  
   917   13.8  4.2  1.2  chr17              3815859  3816018 (49645082) C Kolobok-N1_DR     DNA/Kolobok-T2?         (1)    798     634 1145658  
  2513   10.0  1.7  0.6  chr17              3816019  3816380 (49644720) + SINE2-3_DR        SINE/tRNA-V-RTE           2    367     (1) 1145659  
   653   19.3  7.0  2.7  chr17              3816207  3816254 (49644846) C MuDR-2_DR         DNA/MULE-MuDR        (4894)  19039   18890 1145660 *
   670   17.9  4.2  2.7  chr17              3816255  3816398 (49644702) + TE-X-7_DR         LINE?/Penelope?         144    289   (550) 1145661  
   653   19.3  7.0  2.7  chr17              3816399  3816419 (49644681) C MuDR-2_DR         DNA/MULE-MuDR        (4894)  18889   18818 1145660  
   753    8.7  1.0  0.0  chr17              3816520  3816623 (49644477) + HATN3B_DR         DNA/hAT-Tip100            1    105   (874) 1145662  
   737   14.9  1.8  5.5  chr17              3816622  3816791 (49644309) C L2-6_DRe          LINE/L2                 (0)   2341    2178 1145663 *
   239   17.8  0.0  2.2  chr17              3816830  3816875 (49644225) C Kolobok-N1_DR     DNA/Kolobok-T2?       (464)    335     291 1145658  
  4245   13.4 12.6  7.5  chr17              3816881  3817978 (49643122) + Harbinger-5N1B_DR DNA/PIF-Harbinger       651   1800   (146) 1145664  
   659    8.1  0.0  0.0  chr17              3817979  3818064 (49643036) + hAT-N78_DR        DNA/hAT-Charlie           1     86   (233) 1145665 *
   856   14.8  3.8  1.9  chr17              3818050  3818207 (49642893) C DNA6-6_DR         DNA                  (6719)   4562    4402 1145666 *
  2368   11.5  1.9  8.3  chr17              3818185  3818657 (49642443) + DNA8-4A_DR        DNA/hAT-Charlie         442    886    (33) 1145667  
   928   11.6  6.8  0.0  chr17              3818666  3818811 (49642289) + Harbinger-5N1B_DR DNA/PIF-Harbinger      1791   1946     (0) 1145668  
   511   13.2  0.0  0.0  chr17              3818813  3818888 (49642212) C Kolobok-N1_DR     DNA/Kolobok-T2?       (621)    178     103 1145658 *
  8092    3.6  1.7  0.8  chr17              3818886  3819901 (49641199) + CR1-18_DR         LINE/L2                2388   3412    (16) 1145669  
   456   13.3  9.5 10.4  chr17              3819898  3820023 (49641077) + Kolobok-N1_DR     DNA/Kolobok-T2?         675    799     (0) 1145670 *
  3926    5.5  4.0  0.0  chr17              3820636  3821161 (49639939) + Mariner-N38_DR    DNA/TcMar-Tc1             1    547     (0) 1145671  
   994   25.5 16.1  6.2  chr17              3821162  3821212 (49639888) + DNA8-17_DR        DNA/hAT-Tip100         1090   1446   (367) 1145672  
  2164    4.6  3.2  0.3  chr17              3821213  3821520 (49639580) + hAT-N35C_DR       DNA/hAT-Ac              131    447  (1144) 1145673  
  1105    7.7  1.3  0.6  chr17              3821502  3821657 (49639443) C hAT-N167B_DR      DNA/hAT-Charlie       (177)   1396    1240 1145674 *
  1152    3.0  0.0  0.0  chr17              3821520  3821652 (49639448) + HE2_DR            SINE/tRNA-V-RTE         231    363     (0) 1145675  
   994   25.5 16.1  6.2  chr17              3821521  3821654 (49639446) + DNA8-17_DR        DNA/hAT-Tip100         1447   1668   (145) 1145672 *
   857   11.8  5.8  2.5  chr17              3821653  3821675 (49639425) C EnSpm-15_DR       DNA/CMC-EnSpm        (2317)   9137    8977 1145676 *
  4817   11.9  2.7  6.0  chr17              3821686  3822578 (49638522) C LOOPERN3_DR       DNA/Kolobok-T2        (146)    865       1 1145677  
  1794   16.6  4.0  0.0  chr17              3823430  3823779 (49637321) + DNA-4-1_DR        DNA/Sola-2                1    364   (248) 1145678  
 10962    5.4  1.7  0.1  chr17              3823784  3825176 (49635924) C TZF28B            DNA/TcMar-Tc1           (0)   1614     200 1145679  
   234    8.8  2.9  0.0  chr17              3825159  3825192 (49635908) C EnSpm-6N1_DR      DNA/CMC-EnSpm        (4739)   4497    4463 1145680 *
  1301   16.7  0.8  0.8  chr17              3825184  3825425 (49635675) + DNA4-1B_DR        DNA/Sola-2              373    614     (0) 1145681  
   525   15.5  4.1  1.0  chr17              3825469  3825479 (49635621) + DNA6-1_DR         DNA/hAT-hAT5            143    156   (993) 1145682  
   570    9.6 12.8  0.0  chr17              3825480  3825573 (49635527) + hAT-N126B_DR      DNA/hAT-Ac                1    106   (494) 1145683  
  3615    5.1  0.6  4.9  chr17              3825582  3826115 (49634985) C Mariner-N38_DR    DNA/TcMar-Tc1          (35)    512       1 1145684  
   664   20.5  0.5 13.5  chr17              3826089  3826113 (49634987) C Zisupton-6_DR     DNA/Zisupton        (13146)   8970    8944 1145685 *
   836   10.8  3.8  1.5  chr17              3826114  3826245 (49634855) C LOOPERN4B_DR      DNA/Kolobok-T2        (104)    399     265 1145686  
   664   20.5  0.5 13.5  chr17              3826246  3826742 (49634358) C Zisupton-6_DR     DNA/Zisupton        (13146)   8943    8392 1145685 *
  1809   20.9  0.0  3.1  chr17              3826274  3826811 (49634289) + Zisupton-6_DR     DNA/Zisupton           8391   8912 (13204) 1145687  
   807    7.8  0.0  1.1  chr17              3826659  3826840 (49634260) C EnSpm-6N1_DR      DNA/CMC-EnSpm        (8134)   1102     923 1145688 *
   618   10.3  2.6  3.3  chr17              3826715  3826865 (49634235) + hAT-N68_DR        DNA/hAT-Ac             2882   3031     (1) 1145689 *
   731   11.9  3.5  5.2  chr17              3826996  3827232 (49633868) C Daphne-27_DRe     LINE/L2                 (0)   1926    1517 1145690  
   363   12.9  0.0  0.0  chr17              3827243  3827304 (49633796) C Daphne-27_DRe     LINE/L2               (355)   1571    1510 1145691  
   226   14.7  0.0  0.0  chr17              3827465  3827498 (49633602) C CryptonV-N4_DR    DNA/Crypton-V        (8839)   4654    4621 1145692  
   663   16.1 13.6  4.0  chr17              3827519  3827680 (49633420) + Kolobok-N15_DR    DNA/Kolobok              33    209   (703) 1145693  
   638   15.9  3.2  7.3  chr17              3827690  3827845 (49633255) + CryptonV-N3_DR    DNA/Crypton-V           923   1072 (19591) 1145694  
  1387    4.9  2.2  1.1  chr17              3827847  3828030 (49633070) C hAT-N158_DR       DNA/hAT-Ac              (0)    563     378 1145695  
   834    9.2  2.1  2.8  chr17              3828072  3828216 (49632884) + hAT-N142B_DR      DNA/hAT?                772    915  (1085) 1145696  
   707   16.1  2.2  0.7  chr17              3828216  3828353 (49632747) C DNA11TA1_DR       DNA/CMC-EnSpm          (63)    140       1 1145697 *
  2540   11.2 17.3  7.4  chr17              3828354  3829113 (49631987) C EnSpm-N61_DR      DNA/CMC-EnSpm        (1555)   5092    3346 1145698  
  1034   14.3  4.0  4.4  chr17              3829114  3829362 (49631738) C ZFERV-2-I_DR      LTR/ERV1             (9682)    882     635 1145699  
  2540   11.2 17.3  7.4  chr17              3829363  3829384 (49631716) C EnSpm-N61_DR      DNA/CMC-EnSpm        (1550)   3345    3291 1145698  
   577   10.2  1.4 12.9  chr17              3829883  3830029 (49631071) + CryptonV-3_DR     DNA/Crypton-V           928   1059 (22394) 1145700 *
  1257   19.1 13.2  1.5  chr17              3829987  3830024 (49631076) C Mariner-N2_DR     DNA/TcMar            (2258)   1708    1312 1145701  
  1813    8.3 13.2  1.7  chr17              3830025  3830342 (49630758) + SINE2-4_DR        SINE/tRNA-V-RTE          16    369     (2) 1145702 *
  1911   17.8 13.8 16.0  chr17              3830061  3830479 (49630621) + Helitron-2_DR     RC/Helitron           23048  23820  (3591) 1145703  
  2813    5.2  1.4  1.6  chr17              3830480  3830848 (49630252) + SINE2-3_DR        SINE/tRNA-V-RTE           1    368     (0) 1145704  
   893   16.9  0.6  1.7  chr17              3830698  3830872 (49630228) + CryptonV-N1_DR    DNA/Crypton-V          7971   8143  (1908) 1145705 *
  2928   10.2  4.1  5.2  chr17              3831430  3831937 (49629163) + LOOPERN4B_DR      DNA/Kolobok-T2            1    503     (0) 1145706  
   862   12.4  0.0  1.3  chr17              3832245  3832399 (49628701) + DNA11TA1B_DR      DNA/CMC-EnSpm             1    153    (50) 1145707 *
  1047   11.7  3.9  0.9  chr17              3832394  3832594 (49628506) C DNA9-3_DR         DNA/MULE-MuDR?        (805)  10574   10368 1145708  
  1867   13.2  7.9  4.4  chr17              3832595  3833027 (49628073) + EnSpm-N26_DR      DNA/CMC-EnSpm             1    448   (165) 1145709  
  1414   13.6  6.8 30.0  chr17              3833028  3833773 (49627327) + EnSpm-N26_DR      DNA/CMC-EnSpm             1    613     (0) 1145710  
   249   16.7  6.2  0.0  chr17              3833804  3833851 (49627249) + EnSpm-N26B_DR     DNA/CMC-EnSpm           171    221     (0) 1145711  
   665    9.6  4.3  0.0  chr17              3833852  3833964 (49627136) + DNA11TA1B_DR      DNA/CMC-EnSpm            14    131    (72) 1145712  
   930    9.8  7.2  1.8  chr17              3833965  3834145 (49626955) C EnSpm-3N1_DR      DNA/CMC-EnSpm         (207)    249       7 1145713  
  1334   14.1  3.4  1.6  chr17              3834362  3834599 (49626501) C TDR12             DNA                     (0)    242       1 1145714  
   763   15.1 18.3  2.0  chr17              3834649  3834817 (49626283) C HATN8_DR          DNA/Zisupton            (7)    248      53 1145715  
  5847   11.8  2.4  0.6  chr17              3834901  3835800 (49625300) + Kolobok-N16B_DR   DNA/Kolobok?              1    917   (226) 1145716  
  2555   17.2  4.9  0.6  chr17              3835811  3836283 (49624817) + DNA-1-3B_DR       DNA/PIF-Harbinger         2    494   (269) 1145717  
  4333    4.7  3.6  0.7  chr17              3836290  3836843 (49624257) + SINE3-1a          SINE/5S-Deu-L2            1    570     (0) 1145718  
   280   15.7  0.0  7.8  chr17              3836782  3836864 (49624236) + L2-56_DR          LINE/L2                1175   1251     (1) 1145719 *
   459   23.5 29.4  0.0  chr17              3836864  3837033 (49624067) + DNA-1-3B_DR       DNA/PIF-Harbinger       492    711    (52) 1145720 *
   927   19.5  5.1  4.2  chr17              3837007  3837033 (49624067) + hAT-N22B_DR       DNA/hAT-Ac              765    946   (433) 1145721  
  1512    5.2  0.5  4.1  chr17              3837034  3837235 (49623865) + hAT-N4C_DR        DNA/hAT-Charlie           1    195     (0) 1145722  
   329   15.5  6.9  0.0  chr17              3837236  3837291 (49623809) + DNA-1-3_DR        DNA/PIF-Harbinger       778    837     (0) 1145723  
  1458    5.7  0.0 16.6  chr17              3837292  3837543 (49623557) + Kolobok-N16B_DR   DNA/Kolobok?            928   1143     (0) 1145724  
   988   12.9  0.0  3.1  chr17              3838420  3838587 (49622513) + hAT-N127_DR       DNA/hAT-Charlie        6974   7136  (3180) 1145725 *
  1028    6.0  0.0  1.5  chr17              3838450  3838584 (49622516) + HE2_DR            SINE/tRNA-V-RTE         231    363     (0) 1145726  
   997    8.6  1.3  2.0  chr17              3838585  3838603 (49622497) + DNA6-6_DR         DNA                    4426   4578  (6703) 1145727  
   683   20.4  2.2  3.9  chr17              3838604  3838633 (49622467) C CryptonV-N2_DR    DNA/Crypton-V         (890)  15748   15568 1145728  
   410    8.9  0.0  0.0  chr17              3839634  3839689 (49621411) + Kolobok-N16B_DR   DNA/Kolobok?            508    563   (580) 1145729  
  3344    5.5  3.9  0.7  chr17              3840131  3840569 (49620531) C TC1DR3B           DNA/TcMar-Tc1         (428)    461       9 1145730  
   438   11.4  2.7  0.7  chr17              3843453  3843602 (49617498) + DNA6-6_DR         DNA                    7711   7863  (3418) 1145731 *
  1144    1.4  0.7  0.0  chr17              3843472  3843734 (49617366) C EnSpm-N2_DR       DNA/CMC-EnSpm         (950)   3065    2923 1145732  
   429   12.8  0.0  8.4  chr17              3843501  3843979 (49617121) + Zisupton-6_DR     DNA/Zisupton           8425   8866 (13250) 1145733 *
   520    6.1  4.0  6.4  chr17              3843836  3843859 (49617241) + hAT-N134B_DR      DNA/hAT?                685    755   (171) 1145734  
   750    0.0  0.0 12.0  chr17              3843860  3843980 (49617120) + hAT-N39_DR        DNA/hAT-Tip100         1231   1338   (256) 1145735 *
   768    0.0  0.0  0.0  chr17              3843874  3843969 (49617131) C EnSpm-N42_DR      DNA/CMC-EnSpm         (611)    641     546 1145736  
   474   17.0 12.2  2.2  chr17              3843970  3844119 (49616981) C Helitron-1_DR     RC/Helitron         (23628)   2671    2402 1145737 *
   520    6.1  4.0  6.4  chr17              3843981  3844011 (49617089) + hAT-N134B_DR      DNA/hAT?                756    856    (70) 1145734  
  6701    6.9  6.7  0.2  chr17              3844014  3844957 (49616143) + piggyBac-N1_DR    DNA/PiggyBac              1   1005     (0) 1145738  
   246   13.6  4.9  9.0  chr17              3845202  3845218 (49615882) C hAT-N137_DR       DNA/hAT-Ac            (832)   2739    2662 1145739  
   258   12.5  3.1  0.0  chr17              3845219  3845282 (49615818) C TDR9              DNA                   (117)     91      26 1145740  
  1762   13.9  4.2  1.2  chr17              3845773  3846084 (49615016) C EnSpm-N10_DR      DNA/CMC-EnSpm        (5533)   3775    3455 1145741 *
  2103    9.8  0.4  9.3  chr17              3845806  3846354 (49614746) C DNA9-3_DR         DNA/MULE-MuDR?       (1434)   9945    9442 1145742  
  1072    0.0  0.0  1.1  chr17              3846193  3846465 (49614635) C EnSpm-N42_DR      DNA/CMC-EnSpm         (437)    815     546 1145743 *
   795   21.2  0.0  0.0  chr17              3846217  3846466 (49614634) + Zisupton-6_DR     DNA/Zisupton           8392   8915 (13200) 1145744 *
  1072    0.0  0.0  1.1  chr17              3846240  3846346 (49614754) + EnSpm-N42_DR      DNA/CMC-EnSpm           546    651   (601) 1145745  
  1092    7.9  0.0  0.0  chr17              3846347  3846510 (49614590) C DNA9-3_DR         DNA/MULE-MuDR?       (1774)   9605    9442 1145746 *
  1461   13.6  2.5 10.4  chr17              3846355  3846435 (49614665) + DNA6-6_DR         DNA                    6831   7415  (3866) 1145747  
   795   20.9  0.0  0.0  chr17              3846466  3846648 (49614452) C Zisupton-6_DR     DNA/Zisupton        (13262)   8839    8392 1145748 *
  1076    0.0  0.0  1.1  chr17              3846467  3846740 (49614360) C EnSpm-N42_DR      DNA/CMC-EnSpm         (437)    815     545 1145749  
  1072    0.0  0.0  1.1  chr17              3846511  3846674 (49614426) + EnSpm-N42_DR      DNA/CMC-EnSpm           652    815   (437) 1145745 *
   282   16.0  5.3  0.5  chr17              3846587  3846774 (49614326) + hAT-13_DR         DNA/hAT-Tip100         2392   2588   (214) 1145750 *
   447   12.8  1.2  4.4  chr17              3846624  3846645 (49614455) C Harbinger-N16_DR  DNA/PIF-Harbinger     (459)   2947    2888 1145751  
   696    3.7  0.9  0.9  chr17              3846646  3846753 (49614347) + DNA6-6_DR         DNA                    7767   7874  (3407) 1145752 *
   701   21.0  1.2  0.0  chr17              3846723  3846889 (49614211) C hAT-N134_DR       DNA/hAT?              (107)    958     790 1145753 *
   806   15.4  0.0  0.0  chr17              3846752  3846887 (49614213) + ANGEL             DNA/Kolobok             123    258    (51) 1145754  
   447   12.8  1.2  4.4  chr17              3846754  3846786 (49614314) C Harbinger-N16_DR  DNA/PIF-Harbinger     (459)   2887    2790 1145751 *
   709   19.0  7.4  0.0  chr17              3846888  3846914 (49614186) C TE-X-13_DR        Unknown              (1129)   1296    1122 1145755  
   561   22.2  3.8  3.8  chr17              3846915  3846934 (49614166) + EnSpm-7_DR        DNA/CMC-EnSpm          9248   9430  (1604) 1145756  
   218    7.1  0.0  0.0  chr17              3847664  3847691 (49613409) C EnSpm-N46_DR      DNA/CMC-EnSpm?       (1461)   2279    2252 1145757  
  4563    6.1  0.8  3.5  chr17              3847698  3848312 (49612788) + Harbinger-N30_DR  DNA/PIF-Harbinger?        1    599     (0) 1145758  
   465   10.6  0.0  1.5  chr17              3848323  3848389 (49612711) + CryptonV-N6_DR    DNA/Crypton-V            22     87   (475) 1145759  
   232   25.4  6.8  3.3  chr17              3848355  3848472 (49612628) C Helitron-2_DR     RC/Helitron         (21264)   6148    6027 1145760 *
   432   21.7  1.3  1.9  chr17              3848370  3848524 (49612576) C ERV1-N3-I_DR      LTR/ERV1              (834)   3757    3604 1145761 *
   533   20.2  0.0 15.6  chr17              3848388  3848528 (49612572) C Gypsy-31-LTR_DR   LTR/Gypsy             (798)    156      35 1145762  
   446   17.9  1.3  0.0  chr17              3848525  3848602 (49612498) + EnSpm-N10_DR      DNA/CMC-EnSpm          2182   2260  (7048) 1145763 *
  1951   10.1  7.0  0.0  chr17              3848605  3848902 (49612198) + Harbinger-N13_DR  DNA/PIF-Harbinger         4    322     (2) 1145764  
  2390   12.8 13.1  1.5  chr17              3848905  3849331 (49611769) C Harbinger-8N2_DR  DNA/PIF-Harbinger      (72)    476       1 1145765  
   348   25.4  1.2 21.6  chr17              3849332  3849360 (49611740) C hAT-N25_DR        DNA/hAT-Ac            (724)    105     104 1145766  
   306   12.1  1.6  5.1  chr17              3849341  3849401 (49611699) + CryptonV-N6_DR    DNA/Crypton-V            22     80   (482) 1145767 *
   453   24.7  0.5  2.0  chr17              3849401  3849593 (49611507) C Zisupton-6_DR     DNA/Zisupton        (13413)   8703    8459 1145768  
   200   27.4  3.6  3.6  chr17              3849406  3849477 (49611623) + Penelope-1_DR     LINE/Penelope          3955   4136   (310) 1145769 *
   361   27.6  0.0  0.9  chr17              3849478  3849594 (49611506) + Zisupton-7_DR     DNA/Zisupton          11364  11479  (5603) 1145770  
   281   24.8  2.8  3.7  chr17              3849504  3849612 (49611488) C ERV1-N6-I_DR      LTR/ERV1             (1061)   3442    3335 1145771 *
   200   27.4  3.6  3.6  chr17              3849613  3849625 (49611475) + Penelope-1_DR     LINE/Penelope          4137   4174   (272) 1145769  
  1172   14.9 25.2  0.6  chr17              3849750  3850039 (49611061) C Harbinger-8N2_DR  DNA/PIF-Harbinger     (187)    361       1 1145772  
   290   27.4  3.4 12.7  chr17              3850040  3850068 (49611032) C hAT-N25_DR        DNA/hAT-Ac            (709)    120     104 1145773  
   281   13.8  1.6  5.1  chr17              3850049  3850109 (49610991) + CryptonV-N6_DR    DNA/Crypton-V            22     80   (482) 1145774 *
   214   25.6  2.4  2.4  chr17              3850072  3850155 (49610945) + Harbinger-2_DR    DNA/PIF-Harbinger      2290   2373  (1954) 1145775 *
   382   23.8  0.5  2.5  chr17              3850109  3850303 (49610797) C Zisupton-6_DR     DNA/Zisupton        (12654)   9462    9360 1145768  
   381   28.5  0.0  0.8  chr17              3850186  3850309 (49610791) + Zisupton-7_DR     DNA/Zisupton          11364  11486  (5596) 1145776 *
   281   24.8  2.8  3.7  chr17              3850214  3850322 (49610778) C ERV1-N6-I_DR      LTR/ERV1             (1061)   3442    3335 1145777 *
   897   19.4  4.1 12.5  chr17              3850673  3850685 (49610415) C DNA8-28_DR        DNA/hAT              (3837)   3305    3210 1145778  
  1457   12.6  2.1  7.4  chr17              3850686  3850968 (49610132) + HE1_DR1           SINE/tRNA-V-RTE         123    391    (11) 1145779  
   897   19.4  4.1 12.5  chr17              3850969  3850991 (49610109) C DNA8-28_DR        DNA/hAT              (3837)   3209    3011 1145778  
  1878   12.8  4.8  3.6  chr17              3851002  3851334 (49609766) C LOOPERN5_DR       DNA/PiggyBac            (2)   1235     899 1145780  
  1194   20.0 12.0  8.3  chr17              3851359  3853255 (49607845) C hAT-N104_DR       DNA/hAT-Tip100         (34)    496      81 1145781  
   670   19.5  7.1  3.6  chr17              3853087  3853326 (49607774) C DNA8-12_DR        DNA                    (75)    251       4 1145782 *
  4999   10.6  2.9  2.6  chr17              3853328  3854100 (49607000) C LOOPERN5_DR       DNA/PiggyBac          (459)    778       4 1145780  
   270   17.4  1.1  8.5  chr17              3854101  3854155 (49606945) C DNA9-5_DR         DNA                  (1837)   3090    3042 1145783 *
   467   14.3  0.0  2.6  chr17              3854082  3854160 (49606940) + EnSpm-9_DR        DNA/CMC-EnSpm           899    975  (7645) 1145784  
   350    9.2  9.2  0.0  chr17              3854108  3854205 (49606895) C EnSpm-21_DR       DNA/CMC-EnSpm        (2174)   6976    6870 1145785 *
   381   26.1 13.0  1.1  chr17              3854360  3854375 (49606725) + EnSpm-21_DR       DNA/CMC-EnSpm          6148   6165  (2985) 1145786  
   607   23.3  0.0  0.0  chr17              3854376  3854534 (49606566) C Zisupton-7_DR     DNA/Zisupton         (5547)  11535   11377 1145787 *
   657   17.7  0.0  5.9  chr17              3854378  3855243 (49605857) + (CA)n             Simple_repeat             1    814     (0) 1145788  
   462   28.6  1.4  1.6  chr17              3854412  3854430 (49606670) + Zisupton-6_DR     DNA/Zisupton           8392   8433 (13683) 1145789 *
   720   19.0  0.0 14.2  chr17              3854431  3854639 (49606461) + DNA-N43_DR        DNA/TcMar-Fot1          535    717   (337) 1145790  
   381   26.1 13.0  1.1  chr17              3854535  3855238 (49605862) + EnSpm-21_DR       DNA/CMC-EnSpm          6166   6978  (2172) 1145786 *
   707   24.1  0.0  4.3  chr17              3854625  3854819 (49606281) + DNA-N43_DR        DNA/TcMar-Fot1          531    717   (337) 1145791  
   462   28.6  1.4  1.6  chr17              3854820  3855269 (49605831) + Zisupton-6_DR     DNA/Zisupton           8434   9486 (12630) 1145789  
   417   16.9  0.4  2.6  chr17              3855039  3855059 (49606041) C Zisupton-7_DR     DNA/Zisupton         (5548)  11534   11459 1145792 *
   455   13.3  0.0  8.1  chr17              3855060  3855247 (49605853) + ERV1-N3-I_DR      LTR/ERV1               3593   3766   (825) 1145793 *
   888   11.3  4.8  9.6  chr17              3855084  3855269 (49605831) + DNA-N43_DR        DNA/TcMar-Fot1          532    709   (345) 1145794  
   417   16.9  0.4  2.6  chr17              3855270  3855289 (49605811) C Zisupton-7_DR     DNA/Zisupton         (5548)  11458   11377 1145792  
   224   13.5  0.0  0.0  chr17              3855588  3855624 (49605476) + HATN12B_DR        DNA/hAT-Ac              284    320   (375) 1145795  
   502   17.5 14.8  1.4  chr17              3855794  3855915 (49605185) C Crypton-N1_DR     DNA/Crypton-A           (0)    484     347 1145796  
   888   10.3  5.4  6.1  chr17              3855986  3858084 (49603016) + SAT-4_DR          Satellite                 1   2084     (0) 1145797  
   206   15.0  9.2  7.6  chr17              3858070  3858084 (49603016) + hAT-N53B_DR       DNA/hAT-Ac             2336   2351  (1826) 1145798 *
   849    4.4  1.8  1.5  chr17              3858085  3858345 (49602755) + DNA-2-2_DR        DNA                       1    407     (0) 1145799  
   802   12.1  6.4  6.7  chr17              3858346  3858971 (49602129) C SAT-4_DR          Satellite              (81)    623       1 1145800  
   227   17.9  0.0  0.0  chr17              3859703  3859741 (49601359) + hAT-N91_DR        DNA/hAT-Ac                3     41   (314) 1145801  
  1051   17.6  0.0  0.0  chr17              3859744  3860088 (49601012) + (CAGA)n           Simple_repeat             1    345     (0) 1145802  
   814   25.0  7.2  5.8  chr17              3859852  3860410 (49600690) + Polinton-4_DR     DNA/Maverick          12319  12692  (7591) 1145803 *
  1100   12.9  0.5  0.0  chr17              3859929  3860302 (49600798) + (TAGA)n           Simple_repeat             1    376     (0) 1145804  
   961   19.4  0.1  9.2  chr17              3860181  3860219 (49600881) + (TGGA)n           Simple_repeat             1     69   (338) 1145805 *
   953   18.3  0.0 10.2  chr17              3860411  3860666 (49600434) + (CAGA)n           Simple_repeat             1    229     (0) 1145806 *
   961   19.4  0.1  9.2  chr17              3860443  3860628 (49600472) + (TGGA)n           Simple_repeat            70    407     (0) 1145805  
   275   24.9  4.5  5.9  chr17              3860550  3860621 (49600479) + EnSpm-N48_DR      DNA/CMC-EnSpm          1831   1962  (1616) 1145807 *
   296   22.6  0.0  2.8  chr17              3860622  3860694 (49600406) + ERV1-7_DR-I       LTR/ERV1               2023   2093  (4610) 1145808  
   200   13.3  4.3  4.3  chr17              3860902  3860948 (49600152) C Helitron-2_DR     RC/Helitron          (3242)  24170   24124 1145809  
   632   16.1  0.7  3.6  chr17              3861076  3861217 (49599883) C Mariner-N5C_DR    DNA/TcMar            (4427)   3494    3357 1145810 *
  2090   14.1  0.9  0.9  chr17              3861118  3861454 (49599646) C SINE2-4_DR        SINE/tRNA-V-RTE         (1)    370      34 1145811  
  1235   20.8 11.5  5.2  chr17              3861455  3861731 (49599369) C Helitron-2_DR     RC/Helitron          (3592)  23820   23202 1145812  
   557   11.4  0.0  0.0  chr17              3861624  3861755 (49599345) C Zisupton-7_DR     DNA/Zisupton         (5588)  11494   11363 1145813 *
   226   22.1 13.6  0.0  chr17              3861633  3861772 (49599328) C hAT-N48B_DR       DNA/hAT-Ac            (718)   1422    1264 1145814 *
  2323    9.3  9.7  0.9  chr17              3861738  3862128 (49598972) C TC1DR2            DNA/TcMar-Tc1         (450)    426       2 1145815  
   946   13.0  5.6  2.0  chr17              3862351  3862546 (49598554) C DNA11TA1_DR       DNA/CMC-EnSpm           (0)    203       1 1145816  
   313   13.8  1.3  8.1  chr17              3862582  3862660 (49598440) C DNA8-17_DR        DNA/hAT-Tip100        (123)   1690    1617 1145817 *
   561   15.8 33.8  0.0  chr17              3862606  3862753 (49598347) + EnSpm-15_DR       DNA/CMC-EnSpm          9114   9204  (2250) 1145818 *
   810   22.4  0.7  7.3  chr17              3862686  3862701 (49598399) + Zisupton-6_DR     DNA/Zisupton           8572   8591 (13525) 1145819  
   428   12.7  0.8  3.9  chr17              3862702  3862832 (49598268) C piggyBac-N5_DR    DNA/PiggyBac?         (841)   1295    1169 1145820 *
   567   14.9  0.6 15.1  chr17              3862723  3862740 (49598360) + EnSpm-N42_DR      DNA/CMC-EnSpm           535    559   (693) 1145821  
   625    8.8  0.8  0.8  chr17              3862741  3862866 (49598234) C Helitron-N2_DR    RC/Helitron           (887)   1576    1451 1145822  
   484   19.5 23.3  3.6  chr17              3862754  3863199 (49597901) + Harbinger-N17_DR  DNA/PIF-Harbinger       323    853   (792) 1145823 *
   810   22.4  0.7  7.3  chr17              3862833  3863044 (49598056) + Zisupton-6_DR     DNA/Zisupton           8592   8876 (13240) 1145819  
   567   14.9  0.6 15.1  chr17              3862867  3863047 (49598053) + EnSpm-N42_DR      DNA/CMC-EnSpm           560    818   (434) 1145821 *
   593   16.9 32.6  0.3  chr17              3862954  3863033 (49598067) + Merlin-1_DR       DNA/Merlin             8094   8253  (2274) 1145824  
   641    5.6  1.1  5.5  chr17              3863034  3863128 (49597972) + hAT-N132_DR       DNA/hAT-Tip100         1203   1293     (0) 1145825  
   699   12.8  0.0  0.0  chr17              3863129  3863230 (49597870) C DNA8-10_DR        DNA/hAT-Ac            (340)   3678    3577 1145826  
   593   16.9 32.6  0.3  chr17              3863129  3863226 (49597874) + Merlin-1_DR       DNA/Merlin             8254   8454  (2073) 1145824 *
   492   10.5  0.0  1.3  chr17              3863567  3863643 (49597457) C DNA-5-3_DR        DNA/hAT-hAT5            (0)    533     458 1145827  
  3999    5.9  1.3  4.5  chr17              3863646  3864199 (49596901) + DNA-3-2B_DR       DNA/PIF-Harbinger         3    539   (293) 1145828  
  6269    1.4  8.4  0.0  chr17              3864204  3864964 (49596136) C L2-6_DRe          LINE/L2                 (4)   2337    1513 1145829  
  1309   14.7 24.9  1.5  chr17              3864958  3865330 (49595770) C DNA-5-3_DR        DNA/hAT-hAT5           (74)    459       1 1145827 *
   341   16.5  0.0 11.6  chr17              3865248  3865343 (49595757) C CryptonV-N5_DR    DNA/Crypton-V       (10808)  13729   13644 1145830 *
   370   19.9  3.6  4.4  chr17              3865391  3865527 (49595573) C hAT-N21B_DR       DNA/hAT-Ac            (161)   1140    1005 1145831  
  1977   10.6  0.7  0.7  chr17              3865541  3865825 (49595275) + SINE2-3_DR        SINE/tRNA-V-RTE          84    368     (0) 1145832  
   941   13.8  0.0  1.3  chr17              3865690  3865843 (49595257) + Merlin-1_DR       DNA/Merlin             3977   4128  (6399) 1145833 *
   305   17.3 19.2  0.8  chr17              3865820  3865833 (49595267) + Mariner-6_DR      DNA/TcMar-Tc1           216    332  (1297) 1145834 *
   321   15.0  5.0  0.0  chr17              3865831  3865890 (49595210) C hAT-N202_DR       DNA/hAT-Tip100       (1590)    295     233 1145835  
   307   20.0  0.0 11.8  chr17              3865834  3865844 (49595256) C hAT-N21B_DR       DNA/hAT-Ac            (303)    998     956 1145831 *
   308   22.1  0.0  0.0  chr17              3865845  3865912 (49595188) C CryptonV-3_DR     DNA/Crypton-V       (22272)   1181    1114 1145836  
   224   18.2  0.0  0.0  chr17              3865922  3865965 (49595135) C Zisupton-6_DR     DNA/Zisupton        (13133)   8983    8940 1145837 *
   341   20.3  1.2  5.0  chr17              3865947  3866029 (49595071) + DIRS-9_DR         LTR/Ngaro              6007   6086   (345) 1145838 *
   390   16.4  5.5  0.0  chr17              3865960  3865971 (49595129) + DNA6-6_DR         DNA                    7872   7887  (3394) 1145839  
  1494   10.0 27.0  0.3  chr17              3865972  3866271 (49594829) + HE1_DR1           SINE/tRNA-V-RTE           1    380    (22) 1145840  
   286   19.5  4.8  1.2  chr17              3869256  3869338 (49591762) C EnSpm-N11_DR      DNA/CMC-EnSpm        (1534)   3819    3734 1145841 *
   612   13.9 19.1  0.0  chr17              3869274  3869388 (49591712) + EnSpm-N48B_DR     DNA/CMC-EnSpm           750    886  (6073) 1145842  
   357   19.6 25.5  2.3  chr17              3869389  3869408 (49591692) C TE-X-7_DR         LINE?/Penelope?       (549)    257     118 1145843  
   415    0.0  0.0  0.0  chr17              3869644  3869743 (49591357) + (TTAAA)n          Simple_repeat             3    102     (0) 1145844 *
   476   16.9  0.0  2.2  chr17              3869724  3869814 (49591286) + DANA              SINE/tRNA-V-RTE         306    394     (0) 1145845 *
   537   10.2  3.6  2.7  chr17              3869743  3869853 (49591247) C MuDR-2_DR         DNA/MULE-MuDR        (4992)  18941   18830 1145846  
   260    0.0  0.0  0.9  chr17              3869807  3869912 (49591188) + (TAAAA)n          Simple_repeat             2    106     (0) 1145847 *
   404   16.9  5.3  2.2  chr17              3869854  3869875 (49591225) + Mariner-N5B_DR    DNA/TcMar              5163   5299  (4145) 1145848 *
   953   11.4  9.0  1.0  chr17              3869869  3870046 (49591054) + DNAX-23_DR        DNA                   10196  10387  (1414) 1145849  
   747   13.6  7.3  5.5  chr17              3869893  3870071 (49591029) + DNA7-N1_DR        DNA/Zisupton           4672   4853  (5564) 1145850 *
   272   28.9  5.1 14.2  chr17              3869961  3870174 (49590926) + CryptonV-N5_DR    DNA/Crypton-V          4276   4472 (20065) 1145851 *
   499   12.9  0.0  0.0  chr17              3870120  3870189 (49590911) C TDR17B            DNA/Sola-1           (1052)    494     425 1145852  
   356   21.6  0.0  3.8  chr17              3870190  3870201 (49590899) + Merlin-1_DR       DNA/Merlin             8954   9032  (1495) 1145853  
   247   18.4  4.3  7.7  chr17              3870702  3870765 (49590335) C SAT-23_DR         Satellite            (1693)   3011    2924 1145854  
   258    0.0  0.0  0.0  chr17              3870766  3870792 (49590308) + EnSpm-N48B_DR     DNA/CMC-EnSpm           671    697  (6262) 1145855  
   336    9.7  0.0  5.8  chr17              3870817  3870871 (49590229) + REX1-9_DR         LINE/Rex-Babar          671    722   (112) 1145856  
   214   23.1  5.4  6.4  chr17              3870894  3871004 (49590096) C DNA-X-3_DR        DNA                   (975)    499     390 1145857 *
   876   13.3  0.0 13.0  chr17              3870908  3871089 (49590011) C EnSpm-6N1_DR      DNA/CMC-EnSpm        (2807)   6429    6269 1145858 *
  1198   11.2 16.0  7.8  chr17              3870930  3871191 (49589909) C SINE2-5_DR        SINE/tRNA-V-RTE         (0)    282       1 1145859  
   407    7.5  3.0  0.0  chr17              3871192  3871258 (49589842) + REX1-9_DR         LINE/Rex-Babar          764    832     (2) 1145860 *
   849   22.2 18.2  0.3  chr17              3871192  3871227 (49589873) C DNA8-10_DR        DNA/hAT-Ac           (1821)   2134    1836 1145861  
   697   10.7  6.6  0.0  chr17              3871277  3871397 (49589703) C hAT-N21B_DR       DNA/hAT-Ac             (92)   1209    1081 1145862  
   241   15.5 14.7  8.7  chr17              3871298  3871460 (49589640) C ENSPM-6_DR        DNA/CMC-EnSpm       (10704)  21912   21741 1145863 *
  1007    6.6  0.0  3.3  chr17              3871423  3871578 (49589522) C Mariner-N38_DR    DNA/TcMar-Tc1         (344)    203      53 1145864  
  2986    4.1  0.0  0.0  chr17              3871579  3871947 (49589153) + Merlin-N1_DR      DNA/Merlin                1    369     (0) 1145865  
   370    5.4  0.0  0.0  chr17              3871969  3872024 (49589076) C TDR2              DNA/TcMar-Tc1           (0)    937     882 1145866  
  1189    3.8  1.9  1.9  chr17              3872027  3872187 (49588913) + REX1-2_DR         LINE/Rex-Babar         3199   3359     (3) 1145867 *
  4511    6.6  1.6  0.8  chr17              3872187  3872794 (49588306) C TDR2              DNA/TcMar-Tc1          (47)    890     278 1145866  
   575   17.5  6.3  0.0  chr17              3873041  3873057 (49588043) + DNA6-6_DR         DNA                    7863   7887  (3394) 1145868  
  2447    7.7  5.1  0.8  chr17              3873058  3873412 (49587688) + SINE2-4_DR        SINE/tRNA-V-RTE           1    370     (1) 1145869  
  1652   17.1 10.6  1.6  chr17              3873067  3873464 (49587636) C Mariner-N2_DR     DNA/TcMar            (2287)   1679    1247 1145870 *
  1228   20.5  2.3  7.5  chr17              3873411  3873801 (49587299) + Gypsy-234_DR-LTR  LTR/Gypsy?              348    719     (1) 1145871 *
  2003    7.9  3.2  0.7  chr17              3873802  3874075 (49587025) C TDR2              DNA/TcMar-Tc1         (656)    281       1 1145872  
   235    9.1  0.0  2.3  chr17              3874074  3874095 (49587005) C Helitron-N3B_DR   RC/Helitron          (4754)   1850    1830 1145873 *
  1234    8.0  1.1  0.0  chr17              3874096  3874270 (49586830) + HATN2_DR          DNA/hAT                   1    177  (1042) 1145874  
   215    6.2  3.1  0.0  chr17              3874267  3874298 (49586802) + HATN2_DR          DNA/hAT                 530    562   (657) 1145875 *
  9326    2.2  0.7  0.4  chr17              3874403  3875517 (49585583) C hAT-N35_DR        DNA/hAT-Ac            (314)   1119       1 1145876  
   354   14.5  1.4  1.4  chr17              3875521  3875590 (49585510) C Zisupton-7_DR     DNA/Zisupton        (12353)   4729    4660 1145877  
   279   25.4  0.0 12.5  chr17              3875548  3875655 (49585445) + Helitron-2_DR     RC/Helitron            6018   6113 (21299) 1145878 *
   291   17.8  4.7  4.7  chr17              3875555  3875683 (49585417) + EnSpm-N14_DR      DNA/CMC-EnSpm          3611   3661   (919) 1145879  
   287   22.9  0.8 12.5  chr17              3875591  3875642 (49585458) + DNA8-25_DR        DNA                     668    776  (3191) 1145880 *
   293    5.6  0.0  0.0  chr17              3876292  3876327 (49584773) C CryptonV-N4_DR    DNA/Crypton-V        (8391)   5102    5067 1145881  
   201   22.4  1.6  5.1  chr17              3876293  3876322 (49584778) + EnSpm-N40B_DR     DNA/CMC-EnSpm          2173   2231  (3276) 1145882 *
   214    9.7  0.0  0.0  chr17              3876323  3876353 (49584747) + DNA9-3_DR         DNA/MULE-MuDR?         1672   1702  (9677) 1145883  
  1082   23.3  3.0  7.0  chr17              3876356  3876859 (49584241) + L1-11_DR          LINE/L1                6636   7120   (204) 1145884 *
  3137    6.5  0.4  0.4  chr17              3876857  3877307 (49583793) C Mariner-N38_DR    DNA/TcMar-Tc1          (16)    531      81 1145885  
   654   11.4  1.4  4.5  chr17              3877186  3877323 (49583777) C hAT-N145_DR       DNA/hAT-Ac            (743)    848     715 1145886 *
  1534   16.9  2.1  0.0  chr17              3877328  3877611 (49583489) C HarbingerN5_DR    DNA/PIF-Harbinger     (112)    749     460 1145887  
   348   15.6  2.1  7.6  chr17              3877619  3877715 (49583385) + CryptonV-N4_DR    DNA/Crypton-V          4794   4885  (8608) 1145888 *
   404   14.0 10.9  6.3  chr17              3877632  3877768 (49583332) + hAT-N21B_DR       DNA/hAT-Ac             1017   1159   (142) 1145889 *
  9380    4.4  2.2  0.2  chr17              3877726  3878885 (49582215) + L2-1_DR           LINE/L2                3730   4912    (73) 1145890  
   691   18.8  9.6  0.9  chr17              3879118  3879326 (49581774) C TDR16             DNA/Merlin             (45)    268      42 1145891  
   379   24.2  3.4  8.9  chr17              3879121  3879356 (49581744) + Dada-U1A_DR       DNA/Dada               3204   3427  (7552) 1145892 *
   364   19.6 11.6 12.3  chr17              3879128  3879429 (49581671) C CryptonV-N4_DR    DNA/Crypton-V       (12129)   1364    1065 1145893 *
   477   10.7  0.2  8.2  chr17              3879564  3879585 (49581515) + (TAA)n            Simple_repeat             1     51   (325) 1145894  
   247   15.4  0.0  5.8  chr17              3879586  3879640 (49581460) + hAT-N47B_DR       DNA/hAT-Tip100          153    204   (784) 1145895  
   477   10.7  0.2  8.2  chr17              3879641  3879696 (49581404) + (TAA)n            Simple_repeat            52    183   (193) 1145894  
   261   14.9  0.0  0.0  chr17              3879697  3879743 (49581357) + hAT-N47B_DR       DNA/hAT-Tip100          157    203   (785) 1145896  
   477   10.7  0.2  8.2  chr17              3879744  3879781 (49581319) + (TAA)n            Simple_repeat           184    272   (104) 1145894  
   586   11.2 13.2  1.3  chr17              3879787  3879922 (49581178) + DNA-1-7_DR        DNA/PIF-Harbinger       616    767   (671) 1145897 *
  1307   16.1  9.2 11.3  chr17              3879916  3880294 (49580806) + CryptonV-2_DR     DNA/Crypton-V         20752  21123   (688) 1145898  
   252   11.8  1.3  5.4  chr17              3879923  3879934 (49581166) + DNA-6-N2_DR       DNA                    4162   4303   (753) 1145899 *
   477   10.7  0.2  8.2  chr17              3879935  3879972 (49581128) + (TAA)n            Simple_repeat           273    376     (0) 1145894 *
  1972   11.1 12.2  2.8  chr17              3879972  3880332 (49580768) + hAT-N137_DR       DNA/hAT-Ac             2330   2723   (848) 1145900  
  1338   21.2  9.4  4.7  chr17              3879983  3880408 (49580692) C DNA9-3_DR         DNA/MULE-MuDR?       (9710)   1669    1225 1145901 *
   303    4.2  2.6  6.8  chr17              3880356  3880431 (49580669) C hAT-10_DR         DNA/hAT-Tip100       (4305)    175     103 1145902 *
   208    5.8  0.0 10.1  chr17              3880780  3880855 (49580245) + DNA-TA-4_DR       DNA/TcMar              4640   4708  (5087) 1145903 *
   696   14.6  0.0  8.4  chr17              3880791  3881238 (49579862) + (TAA)n            Simple_repeat             1    410     (0) 1145904  
   355   23.8  0.3  5.8  chr17              3880988  3881264 (49579836) + (CAA)n            Simple_repeat             1    261     (0) 1145905 *
   929    6.5  0.0  3.2  chr17              3881575  3881690 (49579410) + TC1DR3            DNA/TcMar-Tc1             2    113  (1112) 1145906  
  2304    3.0  7.1  2.8  chr17              3881691  3882029 (49579071) + HATN11B_DR        DNA/hAT                   1    353   (337) 1145907  
  1166   16.2  4.2 17.9  chr17              3881720  3881934 (49579166) C Kolobok-N9_DR     DNA/Kolobok-T2        (454)   1185     807 1145908 *
  1562    3.8  0.9  1.9  chr17              3881935  3882148 (49578952) + HATN11_DR         DNA/hAT-hobo            647    858    (69) 1145909  
   728    7.3  8.3  0.0  chr17              3882070  3882165 (49578935) + HATN11B_DR        DNA/hAT                 556    659    (31) 1145910 *
  7213    7.4  9.4  0.3  chr17              3882147  3883179 (49577921) + TC1DR3            DNA/TcMar-Tc1            99   1225     (0) 1145911  
   244   30.2  4.2  2.8  chr17              3883149  3883189 (49577911) C ERV1-N3-I_DR      LTR/ERV1              (807)   3784    3640 1145912 *
   326   19.6  0.0 20.0  chr17              3883190  3883291 (49577809) + DNA6-6_DR         DNA                    9920  10004  (1277) 1145913  
   263   24.2  0.9  7.3  chr17              3883201  3883316 (49577784) + Zisupton-7_DR     DNA/Zisupton           4616   4724 (12358) 1145914 *
   381   15.5  1.4  0.0  chr17              3883269  3883285 (49577815) + CryptonV-N6_DR    DNA/Crypton-V           267    284   (278) 1145915  
   735   13.7 20.6  2.8  chr17              3883286  3883458 (49577642) C CryptonV-N7_DR    DNA/Crypton-V           (0)    284      81 1145916  
  1223   10.9  2.8  9.1  chr17              3883459  3883669 (49577431) C hATN-28_DRe       DNA/hAT-Charlie         (0)    203       5 1145917  
   240   31.1  3.2 13.1  chr17              3883477  3883600 (49577500) + EnSpm-N40_DR      DNA/CMC-EnSpm          3225   3401  (1993) 1145918 *
   272   29.5  0.0  0.0  chr17              3883601  3883678 (49577422) + DNA6-10_DR        DNA                    2745   2822  (3884) 1145919 *
   307   22.9  0.0  0.0  chr17              3883611  3883680 (49577420) C CryptonV-N5_DR    DNA/Crypton-V       (21467)   3070    3001 1145920 *
   490   20.5  3.2  0.8  chr17              3883668  3883790 (49577310) + hAT-N48C_DR       DNA/hAT-Ac             1618   1743   (556) 1145921  
   240   31.1  3.2 13.1  chr17              3883681  3883694 (49577406) + EnSpm-N40_DR      DNA/CMC-EnSpm          3402   3423  (1971) 1145918 *
  2638    8.8  3.2  3.2  chr17              3884142  3884181 (49576919) + DNA6-6_DR         DNA                    4152   4557  (6719) 1145922  
  2738    6.7  0.0  1.4  chr17              3884182  3884547 (49576553) + HE2_DR            SINE/tRNA-V-RTE           3    363     (0) 1145923  
   819   15.2  0.0  8.9  chr17              3884414  3884572 (49576528) + Penelope-1_DR     LINE/Penelope          3733   3878   (568) 1145924 *
   351   17.1  1.4  0.0  chr17              3885149  3885218 (49575882) C TDR25             DNA/hAT-Charlie         (0)    611     541 1145925  
   333    5.2  3.3  5.0  chr17              3885224  3885281 (49575819) C TC1DR2            DNA/TcMar-Tc1           (0)    876     820 1145926  
   868    9.3 12.2  0.0  chr17              3885282  3885420 (49575680) + SINE3-2_DR        SINE?                     1    156     (8) 1145927  
   230   20.1  0.0  4.6  chr17              3885402  3885469 (49575631) + hAT-N47B_DR       DNA/hAT-Tip100          138    202   (786) 1145928 *
   353    5.9  1.5  0.0  chr17              3885411  3885478 (49575622) + hAT-N178B_DR      DNA/hAT-Ac              127    195  (1688) 1145929 *
   706    8.6  0.1  0.3  chr17              3885426  3885604 (49575496) + (TAA)n            Simple_repeat             1    485    (87) 1145930  
   367   26.5  0.0  1.1  chr17              3885734  3885969 (49575131) + (CAA)n            Simple_repeat             1    233     (0) 1145931  
   202   17.0  0.9  0.0  chr17              3885901  3886012 (49575088) + DNA-1-7_DR        DNA/PIF-Harbinger       671    783   (655) 1145932 *
   260   19.1  2.2  1.1  chr17              3885943  3886032 (49575068) + DNA-TA-4_DR       DNA/TcMar              4661   4751  (5044) 1145933 *
   706    8.6  0.1  0.3  chr17              3885970  3885999 (49575101) + (TAA)n            Simple_repeat           486    572     (0) 1145930 *
  2527   10.6  6.5  1.6  chr17              3885998  3886429 (49574671) C TC1DR2            DNA/TcMar-Tc1          (42)    834     382 1145926  
  1076    4.8  1.3  2.7  chr17              3886467  3886627 (49574473) + Penelope-4_DR     LINE/Penelope          1120   1247    (86) 1145934  
   292   10.0  1.6  3.3  chr17              3886583  3886644 (49574456) + HATN12_DR         DNA/hAT-Ac              353    413   (166) 1145935 *
   351   22.4  2.5  1.7  chr17              3886675  3886792 (49574308) C DNA6-6_DR         DNA                  (1214)  10067    9949 1145936 *
   396   22.9  0.0  2.9  chr17              3886698  3886805 (49574295) C Helitron-2_DR     RC/Helitron          (3711)  23701   23597 1145937  
   352   23.9  1.1  0.0  chr17              3886725  3886816 (49574284) + Gypsy-31-LTR_DR   LTR/Gypsy                91    183   (771) 1145938 *
   745    9.5  0.0  0.9  chr17              3886781  3886897 (49574203) + hAT-N64_DR        DNA/hAT-Ac              911   1026   (563) 1145939  
   296   25.7  4.8  0.0  chr17              3886817  3886829 (49574271) + Helitron-2_DR     RC/Helitron            6042   6151 (21261) 1145940 *
  2047    4.9  9.8  0.0  chr17              3887026  3887310 (49573790) + hAT-N107_DR       DNA/hAT-Ac              696   1008     (0) 1145941  
  1433    9.3 11.6  0.7  chr17              3887311  3887560 (49573540) C hAT-N32D_DR       DNA/hAT-Charlie       (378)    277       1 1145942  
   363   14.9  0.0  6.8  chr17              3887561  3887619 (49573481) + EnSpm-N59_DR      DNA/CMC-EnSpm?         3072   3125   (544) 1145943  
  6812    6.3  6.9  0.4  chr17              3887620  3888563 (49572537) + piggyBac-N1_DR    DNA/PiggyBac              1   1005     (0) 1145944  
   359   16.3  5.4  0.0  chr17              3888564  3888654 (49572446) + TDR16             DNA/Merlin              218    313     (0) 1145945  
   227   15.8  3.4  3.4  chr17              3888608  3888666 (49572434) + Dada-U1A_DR       DNA/Dada               3379   3437  (7542) 1145946 *
   279   18.6 10.5  1.2  chr17              3889356  3889431 (49571669) C IS3EU-4_DR        DNA/IS3EU            (2232)  12797   12715 1145947 *
   861   14.5  1.0 15.7  chr17              3889386  3889589 (49571511) + DNA8-25_DR        DNA                    1959   2136  (1831) 1145948  
   279   18.6 10.5  1.2  chr17              3889662  3889737 (49571363) C IS3EU-4_DR        DNA/IS3EU            (2232)  12797   12715 1145949 *
   852   15.1  1.0 15.7  chr17              3889692  3889747 (49571353) + DNA8-25_DR        DNA                    1959   2133  (1831) 1145950  
   854   14.5  2.8  0.0  chr17              3889748  3889892 (49571208) + HE1_DR1           SINE/tRNA-V-RTE         195    343    (59) 1145951  
  3172    8.1 24.3  2.6  chr17              3890004  3890646 (49570454) C TDR13B2           DNA                     (0)    779       1 1145952  
   528   23.9  2.2  0.0  chr17              3890647  3890760 (49570340) + DIRS-1D-LTR_DR    LTR/Ngaro               209    325   (276) 1145953 *
  1262   13.2 23.3  0.0  chr17              3890642  3890907 (49570193) + HE1_DR1           SINE/tRNA-V-RTE          10    337    (65) 1145954  
   650   22.7 25.3  6.5  chr17              3890686  3890966 (49570134) + Helitron-2_DR     RC/Helitron           23048  23560  (3852) 1145955 *
   781   19.9  9.8  9.8  chr17              3890967  3891272 (49569828) + CryptonV-2_DR     DNA/Crypton-V         20798  21103   (708) 1145956 *
  1218   13.9 23.3  0.0  chr17              3891010  3891275 (49569825) + HE1_DR1           SINE/tRNA-V-RTE          10    337    (65) 1145957  
   650   22.7 25.3  6.5  chr17              3891276  3891377 (49569723) + Helitron-2_DR     RC/Helitron           23561  23745  (3667) 1145955  
  1570   12.0 21.8  0.3  chr17              3891378  3891685 (49569415) + HE1_DR1           SINE/tRNA-V-RTE           2    375    (27) 1145958  
   650   22.7 25.3  6.5  chr17              3891686  3891719 (49569381) + Helitron-2_DR     RC/Helitron           23746  23814  (3598) 1145955  
  2963    5.3 14.1  0.6  chr17              3891861  3892292 (49568808) + TDR2              DNA/TcMar-Tc1           432    921    (16) 1145959  
   564   15.6  0.8  5.7  chr17              3892730  3892772 (49568328) C DNA9-3_DR         DNA/MULE-MuDR?       (1712)   9667    9546 1145960  
   574    8.2  0.0  0.0  chr17              3892773  3892857 (49568243) C DNA8-25_DR        DNA                  (1578)   2389    2305 1145961  
   521   24.8  0.5 26.5  chr17              3892787  3893062 (49568038) + Harbinger-N17_DR  DNA/PIF-Harbinger       338    702   (943) 1145962 *
   533   24.7  3.0  7.7  chr17              3893063  3893294 (49567806) C Penelope-1_DR     LINE/Penelope         (492)   3954    3733 1145963 *
   620   19.4  4.9  1.2  chr17              3893140  3893301 (49567799) C CryptonV-N1_DR    DNA/Crypton-V        (1908)   8143    7976 1145964 *
  2051   15.3  6.0  0.0  chr17              3893165  3893517 (49567583) C HE1_DR1           SINE/tRNA-V-RTE        (28)    374       1 1145965  
   521   24.8  0.5 26.5  chr17              3893302  3893379 (49567721) + Harbinger-N17_DR  DNA/PIF-Harbinger       703    808   (837) 1145962 *
  1614   23.7  7.8  6.3  chr17              3893518  3893804 (49567296) C Merlin-1_DR       DNA/Merlin           (1489)   9035    8387 1145966  
   480   19.0 18.8  6.5  chr17              3893674  3893881 (49567219) + DNA2-16_DR        DNA                    8041   8272  (9779) 1145967 *
   259   14.6 14.1  9.5  chr17              3893782  3893902 (49567198) C EnSpm-15_DR       DNA/CMC-EnSpm       (10439)   1015     890 1145968 *
   319    9.0  2.4  3.2  chr17              3894727  3894852 (49566248) C Kolobok-3_DR      DNA/Kolobok-T2       (3364)   2602    2478 1145969 *
   371    6.9  0.0  0.0  chr17              3894766  3894852 (49566248) + EnSpm-6N1_DR      DNA/CMC-EnSpm           938   1024  (8212) 1145970 *
   576    0.0  0.0  0.0  chr17              3894781  3894852 (49566248) C MuDR-2_DR         DNA/MULE-MuDR        (7503)  16430   16359 1145971  
   427   10.5  1.5  7.5  chr17              3894853  3895048 (49566052) + Zisupton-6_DR     DNA/Zisupton           8764   9016 (13100) 1145972  
   269    4.9  1.3  2.2  chr17              3894853  3894979 (49566121) C Zisupton-6_DR     DNA/Zisupton        (20770)   1342    1120 1145973 *
  3031    8.0  1.7  1.7  chr17              3894980  3895439 (49565661) C Mariner-N38_DR    DNA/TcMar-Tc1           (0)    547      88 1145974  
  7179    4.8  7.9  0.1  chr17              3895442  3896385 (49564715) + TC1DR3            DNA/TcMar-Tc1            13   1030   (195) 1145975  
   406    0.0  0.0  0.0  chr17              3897267  3897363 (49563737) + (TTAAA)n          Simple_repeat             1     97     (0) 1145976  
   269   13.1  7.1  5.8  chr17              3897269  3897422 (49563678) + TDR9              DNA                      53    208     (0) 1145977 *
   732   14.4  7.4  1.8  chr17              3897423  3897493 (49563607) C EnSpm-N10_DR      DNA/CMC-EnSpm        (5631)   3677    3598 1145978 *
   810   10.6  8.3  0.7  chr17              3897361  3897493 (49563607) C SINE2-4_DR        SINE/tRNA-V-RTE        (10)    361     219 1145979  
   616   18.7  9.5  4.0  chr17              3897494  3897517 (49563583) + Mariner-N2_DR     DNA/TcMar              1290   1485  (2481) 1145980 *
   752   12.4  8.7  2.5  chr17              3897494  3897509 (49563591) C hAT-N137_DR       DNA/hAT-Ac            (874)   2697    2540 1145981  
   459    2.9  2.9  1.4  chr17              3897575  3897742 (49563358) + (TTTAA)n          Simple_repeat             1    170     (0) 1145982 *
  1094   15.9  5.1  5.8  chr17              3897659  3897962 (49563138) C ZFERV-2N1-I_DR    LTR/ERV1              (928)   6049    5739 1145983 *
  2518    8.2  2.3  0.3  chr17              3897742  3898085 (49563015) C SINE2-3_DR        SINE/tRNA-V-RTE        (17)    351       1 1145984  
  1273   20.4  9.9 27.2  chr17              3898086  3898618 (49562482) C Helitron-2_DR     RC/Helitron          (3602)  23806   23050 1145985 *
  2385    9.4  5.3  0.3  chr17              3898303  3898663 (49562437) C HE1_DR1           SINE/tRNA-V-RTE        (14)    388      10 1145986  
   850   20.9  3.9  6.1  chr17              3898456  3898689 (49562411) + CryptonV-N4_DR    DNA/Crypton-V          7662   7890  (5603) 1145987 *
   342   21.0  0.0  1.0  chr17              3898876  3898976 (49562124) + Rex1-31_DRe       LINE/Rex-Babar         3017   3116   (417) 1145988 *
   360   10.9  7.1  1.7  chr17              3898895  3899006 (49562094) C hAT-N48B_DR       DNA/hAT-Ac            (452)   1688    1571 1145989 *
   405   17.4  0.0  4.3  chr17              3898915  3899034 (49562066) C EnSpm-7_DR        DNA/CMC-EnSpm        (3844)   7190    7076 1145990  
   421    5.7  0.0  0.0  chr17              3899773  3899860 (49561240) + Dada-U6_DR        DNA/Dada                805    892  (8071) 1145991  
   404    9.3  1.7  1.7  chr17              3899861  3899892 (49561208) C DNA-8-29_DR       DNA/hAT-Tip100        (110)    910     791 1145992  
   298    9.1  0.0 11.4  chr17              3899893  3899909 (49561191) C Gypsy123-I_DR     LTR/Gypsy            (4740)    674     552 1145993  
   219   12.0  1.6 10.5  chr17              3899910  3899953 (49561147) C EnSpm-N1_DR       DNA/CMC-EnSpm         (437)   2088    1923 1145994  
   220   11.4  0.0  0.0  chr17              3900071  3900140 (49560960) C DNA-TA-4_DR       DNA/TcMar            (3648)   6147    6078 1145995 *
   226    4.6  0.0  0.0  chr17              3900080  3900144 (49560956) + DNA-1-7_DR        DNA/PIF-Harbinger       677    741   (697) 1145996 *
   228    5.8  2.8  4.2  chr17              3900093  3900164 (49560936) C hAT-N75_DR        DNA/hAT-Charlie       (275)   1052     982 1145997  
   381    5.3  0.3  0.6  chr17              3900551  3900729 (49560371) + (TAAAA)n          Simple_repeat             1    178     (0) 1145998  
   216   17.7  1.2  9.3  chr17              3900997  3901020 (49560080) + EnSpm-21_DR       DNA/CMC-EnSpm          6888   6962  (2188) 1145999  
   260   12.3  0.0  0.0  chr17              3901021  3901077 (49560023) C Harbinger-5_DR    DNA/PIF-Harbinger    (5889)    770     714 1146000  
   254   10.5  0.0  3.5  chr17              3901038  3901096 (49560004) C EnSpm-9_DR        DNA/CMC-EnSpm        (7658)    962     906 1146001 *
   207   17.6 11.3  4.0  chr17              3901097  3901108 (49559992) C Polinton-4_DR     DNA/Maverick         (2360)  17927   17852 1146002  
  3821    9.1  7.3  1.4  chr17              3901226  3901828 (49559272) C DNA-1-11_DR       DNA                    (86)    638       1 1146003  
   324    8.9  0.0  0.0  chr17              3901789  3901833 (49559267) + LOOPERN1_DR       DNA/Kolobok-T2         1007   1051   (183) 1146004 *
  2538    6.5  0.0  3.4  chr17              3901834  3902170 (49558930) C Harbinger-2_DR    DNA/PIF-Harbinger       (0)   4327    4002 1146005  
  1365    9.3  1.1  2.0  chr17              3902169  3902406 (49558694) C Harbinger-2_DR    DNA/PIF-Harbinger    (3947)    380     158 1146006 *
  4725    4.0  0.0  0.0  chr17              3902409  3902963 (49558137) C Harbinger-8N1_DR  DNA/PIF-Harbinger       (0)    555       1 1146007  
   475   13.1  3.5 14.7  chr17              3902843  3902985 (49558115) C hAT-N25_DR        DNA/hAT-Ac            (592)    237     109 1146008 *
  1205   10.4  0.0  0.0  chr17              3902964  3903126 (49557974) C Harbinger-2_DR    DNA/PIF-Harbinger    (4164)    163       1 1146006  
   431    7.4  0.0 13.0  chr17              3903058  3903135 (49557965) C Mariner-N5_DR     DNA/TcMar            (5385)   3584    3516 1146009 *
   234   21.5  3.1  0.0  chr17              3903089  3903153 (49557947) C Helitron-1_DR     RC/Helitron         (21336)   4964    4898 1146010 *
   224   15.6  0.0  2.2  chr17              3903265  3903310 (49557790) C hAT-N48D_DR       DNA/hAT-Ac            (546)    572     528 1146011  
   215   23.0  0.0  3.3  chr17              3903282  3903344 (49557756) C hAT-N118_DR       DNA/hAT-Ac            (792)    388     328 1146012 *
   232   28.3  0.0  0.0  chr17              3903423  3903521 (49557579) C hAT-N64_DR        DNA/hAT-Ac           (1469)    120      22 1146013  
  7659    2.2  0.6  0.6  chr17              3903528  3904423 (49556677) C MuDR-N1_DR        DNA/MULE-MuDR           (0)    896       1 1146014  
   359    9.8 13.1  0.0  chr17              3904448  3904508 (49556592) C Kolobok-N6_DR     DNA/Kolobok-T2?       (398)     69       1 1146015  
   207   14.3  5.9  3.9  chr17              3904580  3904630 (49556470) + DNA9TA1_DR        DNA/CMC-EnSpm          2056   2107  (1226) 1146016 *
   213   26.5  0.0  0.0  chr17              3904604  3904671 (49556429) C ENSPM-6_DR        DNA/CMC-EnSpm       (17711)  14905   14838 1146017  
   355   11.8 17.6  0.0  chr17              3905152  3905214 (49555886) C Harbinger-4N1_DR  DNA/PIF-Harbinger       (0)   1021     947 1146018  
  2020    7.1  0.0  0.0  chr17              3905215  3905469 (49555631) C HATN8_DR          DNA/Zisupton            (0)    255       1 1146019  
   357    9.1  5.5  0.0  chr17              3905425  3905479 (49555621) C hAT-N35B_DR       DNA/hAT-Ac            (959)    653     596 1146020 *
  5998   10.8  4.7  6.6  chr17              3905472  3906585 (49554515) C Harbinger-4N1B_DR DNA/PIF-Harbinger      (69)   1094       1 1146021  
  2818   10.1  0.8  0.0  chr17              3906588  3906973 (49554127) C Harbinger-4N1_DR  DNA/PIF-Harbinger     (632)    389       1 1146022  
   480   19.1  4.8  6.3  chr17              3907078  3907099 (49554001) + EnSpm-6N1_DR      DNA/CMC-EnSpm          2144   2163  (7073) 1146023  
   532   16.1  5.2  2.9  chr17              3907100  3907233 (49553867) C HATN1_DR          DNA/hAT                 (0)    427     291 1146024 *
   569   11.7  4.8  0.0  chr17              3907214  3907316 (49553784) C DNA2-16_DR        DNA                  (9781)   8270    8163 1146025 *
  2151    3.8 16.5  1.9  chr17              3907234  3907555 (49553545) C SINE2-3_DR        SINE/tRNA-V-RTE         (0)    368       1 1146026  
   305   21.4  0.0  0.0  chr17              3907508  3907563 (49553537) C EnSpm-N17_DR      DNA/TcMar            (2124)   3069    3014 1146027 *
  1078   15.0  3.1 11.4  chr17              3907560  3907882 (49553218) C HATN1_DR          DNA/hAT               (128)    299       1 1146028  
   266   22.8  6.2  2.4  chr17              3907564  3907588 (49553512) + DNA8-28_DR        DNA/hAT                3367   3450  (3692) 1146029 *
   332   12.9  7.1  0.0  chr17              3907899  3907968 (49553132) C TDR23             DNA                   (716)    431     357 1146030  
   326   17.0  0.0  3.4  chr17              3908070  3908130 (49552970) + hAT-N142B_DR      DNA/hAT?                727    785  (1215) 1146031 *
   952   22.6  8.2 13.4  chr17              3908093  3908506 (49552594) C CryptonV-N5_DR    DNA/Crypton-V       (20571)   3966    3572 1146032 *
  2240   13.6  3.1  1.3  chr17              3908185  3908565 (49552535) C DNA8-17_DR        DNA/hAT-Tip100        (146)   1667    1280 1146033  
   808   15.2  6.6  2.6  chr17              3908917  3909098 (49552002) C DNA11TA1_DR       DNA/CMC-EnSpm           (0)    203      15 1146034  
   826   17.3  2.5  3.1  chr17              3909135  3909295 (49551805) C Penelope-5_DR     LINE/Penelope         (484)   2392    2233 1146035 *
  1765   13.4  0.6 31.1  chr17              3909159  3909635 (49551465) C SINE2-4_DR        SINE/tRNA-V-RTE         (0)    371       6 1146036  
  1634   19.7  7.3 27.6  chr17              3909160  3910360 (49550740) C DNA8-17_DR        DNA/hAT-Tip100        (145)   1668     659 1146037 *
  1714   18.0  3.9 25.8  chr17              3909636  3909872 (49551228) + Merlin-1_DR       DNA/Merlin             4343   4931  (5596) 1146038 *
  1994   17.9 10.1  2.8  chr17              3909736  3910400 (49550700) C ENSPM-6_DR        DNA/CMC-EnSpm       (17840)  14776   14065 1146017 *
  2753    8.9  2.4  0.7  chr17              3909948  3910400 (49550700) C Mariner-N38_DR    DNA/TcMar-Tc1          (35)    512      52 1146039  
   326    8.9  0.0  0.9  chr17              3910380  3910392 (49550708) + Dada-U6_DR        DNA/Dada               7086   7197  (1766) 1146040 *
   428    0.0  0.0  0.0  chr17              3910393  3910492 (49550608) C Mariner-N5C_DR    DNA/TcMar            (6402)   1519    1420 1146041 *
  2438   13.2  6.2  1.1  chr17              3910401  3910480 (49550620) C Helitron-N3B_DR   RC/Helitron           (967)   5636    5077 1146042  
   770   17.6  0.0  0.0  chr17              3910404  3910592 (49550508) C Zisupton-6_DR     DNA/Zisupton        (13171)   8945    8793 1146043 *
  1106    2.0  0.0  0.0  chr17              3910593  3910738 (49550362) C EnSpm-6N1_DR      DNA/CMC-EnSpm        (8142)   1094     949 1146044  
  1072    0.0  0.0  1.1  chr17              3910614  3911264 (49549836) + EnSpm-N42_DR      DNA/CMC-EnSpm           546    815   (437) 1146045 *
   770   17.6  0.0  0.0  chr17              3910739  3911232 (49549868) C Zisupton-6_DR     DNA/Zisupton        (13171)   8792    8392 1146043 *
   776   24.3  0.4  0.0  chr17              3910781  3911054 (49550046) + Zisupton-6_DR     DNA/Zisupton           8392   8931 (13185) 1146046  
  1073    0.4  0.0  1.1  chr17              3911055  3911330 (49549770) C EnSpm-N42_DR      DNA/CMC-EnSpm         (437)    815     543 1146047  
   684   15.8  1.9  2.6  chr17              3911103  3911368 (49549732) C DNA8-25_DR        DNA                  (3117)    850     587 1146048 *
   205   17.0  0.9 10.4  chr17              3911280  3911384 (49549716) + MuDR-2N1_DR       DNA/MULE-MuDR          3428   3523  (8702) 1146049 *
   240   21.3  3.3  0.0  chr17              3911460  3911520 (49549580) + DNA-N44_DR        DNA/Kolobok-T2          292    354   (178) 1146050  
  4384   11.0  9.6  2.4  chr17              3911590  3912406 (49548694) + TC1DR2            DNA/TcMar-Tc1             1    874     (2) 1146051  
  1434   11.3 25.0  1.1  chr17              3913011  3913386 (49547714) C Copia-15_DR-LTR   LTR/Gypsy?              (0)    465       1 1146052  
  2146    3.5  0.0  0.4  chr17              3913398  3913652 (49547448) + DNA21TA1_DR       DNA/TcMar-Tc1             1    254   (285) 1146053  
  1575    6.4  3.1  1.3  chr17              3913663  3913884 (49547216) + TDR22B            DNA                    1023   1248     (0) 1146054  
   404   19.6  0.0  4.9  chr17              3913926  3913936 (49547164) C ENSPM-6_DR        DNA/CMC-EnSpm       (12951)  19665   19659 1146055  
   692    4.6  2.3  0.0  chr17              3913937  3914022 (49547078) + TDR19C            DNA/hAT-Charlie           1     88   (308) 1146056  
  2874   10.1  1.8  0.0  chr17              3914023  3914408 (49546692) C HarbingerN6_DR    DNA/PIF-Harbinger       (0)    393       1 1146057  
   899    9.5  0.4  0.1  chr17              3914409  3914542 (49546558) + TDR19C            DNA/hAT-Charlie          86    199   (197) 1146058  
   342   20.7  0.0 23.2  chr17              3914518  3914687 (49546413) C DNA-X-8_DR        DNA                   (697)    215      78 1146059 *
   928   14.9 16.6  0.4  chr17              3914687  3914915 (49546185) + DNA-TTAA-2_DR     DNA                     344    609    (60) 1146060  
   704   18.2  0.7  0.0  chr17              3914969  3915122 (49545978) C DNA-2-30B_DR      DNA                     (0)    413     259 1146061  
  1414    8.3  0.0  1.0  chr17              3916207  3916401 (49544699) C LTR-11_DR-LTR     LTR                     (0)    193       1 1146062  
   526   15.9 10.6  6.9  chr17              3916414  3916465 (49544635) + DNA-2-30_DR       DNA                     142    386     (2) 1146063  
   842   14.7  2.7  0.5  chr17              3916466  3916650 (49544450) C DNA-2-30B_DR      DNA                   (222)    191       3 1146061  
  1233   17.4  3.3  0.0  chr17              3916839  3917050 (49544050) C DNA-1-7_DR        DNA/PIF-Harbinger       (0)   1438    1220 1146064  
   358   29.3  2.6  2.6  chr17              3917032  3917062 (49544038) + DNA2-14_DR        DNA                    5586   5616  (2006) 1146065 *
 10084    3.5  0.2  0.4  chr17              3917063  3918270 (49542830) C Harbinger-4N1C_DR DNA/PIF-Harbinger       (0)   1206       1 1146066  
  1755   14.2 16.8  4.0  chr17              3918271  3918665 (49542435) C DNA8-3_DR         DNA/hAT-Tip100        (940)    447       1 1146067  
   219   23.4  7.8  0.0  chr17              3918609  3918672 (49542428) C ENSPM-6_DR        DNA/CMC-EnSpm        (6844)  25772   25704 1146068 *
   673    5.6  6.7  0.0  chr17              3918743  3918832 (49542268) + TC1DR3            DNA/TcMar-Tc1           949   1044   (181) 1146069  
  1397    8.3  0.0  0.0  chr17              3918837  3919017 (49542083) + HATN7_DR          DNA/hAT                 415    595     (0) 1146070  
   379   12.7  0.0  2.8  chr17              3919022  3919094 (49542006) + DNA-2-30B_DR      DNA                     241    311   (102) 1146071  
   684    7.8  0.0  0.0  chr17              3919532  3919886 (49541214) + (TAA)n            Simple_repeat             1    355     (0) 1146072 *
  1155   21.6  6.2  7.8  chr17              3919728  3919876 (49541224) C DNA9-3_DR         DNA/MULE-MuDR?       (9521)   1858    1494 1146073  
  1189   20.2  2.2  4.1  chr17              3919877  3919917 (49541183) C MuDR-2_DR         DNA/MULE-MuDR        (3642)  20291   20256 1146074  
  1767    9.5  4.9  0.7  chr17              3919918  3920182 (49540918) + HE2_DR            SINE/tRNA-V-RTE           2    277    (86) 1146075  
  1155   21.6  6.2  7.8  chr17              3920150  3920180 (49540920) C DNA9-3_DR         DNA/MULE-MuDR?       (9521)   1493    1413 1146073 *
   222   22.8  0.8  7.5  chr17              3920315  3920326 (49540774) + DNA-6-N2_DR       DNA                    4187   4213   (843) 1146076  
   334   15.2  0.0  0.2  chr17              3920327  3920406 (49540694) C CryptonV-N4_DR    DNA/Crypton-V       (10645)   2848    2780 1146077  
   287   21.7  2.2  2.2  chr17              3920349  3920497 (49540603) + (TTA)n            Simple_repeat             3    149     (0) 1146078 *
   341   12.6  0.0  2.1  chr17              3920375  3920471 (49540629) + DNA-1-7_DR        DNA/PIF-Harbinger       802    896   (542) 1146079  
   222   22.8  0.8  7.5  chr17              3920407  3920442 (49540658) + DNA-6-N2_DR       DNA                    4214   4306   (750) 1146076 *
   307   17.9  5.8 11.4  chr17              3920472  3920510 (49540590) + DNA9-3_DR         DNA/MULE-MuDR?        10180  10308  (1071) 1146080  
  3269   10.2 11.0  0.5  chr17              3921143  3921652 (49539448) C TDR8B             DNA/hAT-Ac              (0)    963     401 1146081  
   206   16.7  4.8  0.0  chr17              3921625  3921666 (49539434) C hAT-N30_DR        DNA/hAT-Ac            (604)    378     335 1146082 *
   211   27.6  1.7  0.0  chr17              3921632  3921663 (49539437) C TC1DR1            DNA/TcMar-Tc1         (220)    786     754 1146083  
  4655   10.0  7.5  0.9  chr17              3921664  3922379 (49538721) + TDR13B            DNA                       1    763     (0) 1146084  
  2417    7.8  8.6  0.3  chr17              3922381  3922740 (49538360) C TDR8B             DNA/hAT-Ac            (573)    390       1 1146081  
  3583    5.9  3.7  3.7  chr17              3923017  3923563 (49537537) + Mariner-N38_DR    DNA/TcMar-Tc1             1    547     (0) 1146085  
   229    8.4 12.9  4.5  chr17              3923513  3923524 (49537576) + Merlin-1_DR       DNA/Merlin             2118   2183  (8343) 1146086 *
   238    8.7  0.0  6.5  chr17              3923525  3923573 (49537527) + EnSpm-N13_DR      DNA/CMC-EnSpm          8136   8181 (13968) 1146087  
  1157   19.8 13.4  0.3  chr17              3923600  3923868 (49537232) C Zator-N1_DR       DNA/Zator?            (249)    306       3 1146088  
   979   20.5  1.2 12.1  chr17              3923865  3923880 (49537220) C DNAX-25B_DR       DNA/Zisupton         (1245)   2293    2200 1146089 *
  2078    6.2  0.0  0.3  chr17              3923881  3924171 (49536929) C Mariner-N38_DR    DNA/TcMar-Tc1          (87)    460     171 1146090  
   979   20.5  1.2 12.1  chr17              3924172  3924203 (49536897) C DNAX-25B_DR       DNA/Zisupton         (1245)   2199    1988 1146089 *
  2215   17.2  2.1  1.3  chr17              3924179  3924644 (49536456) C Copia-11I_DR-LTR  LTR/Gypsy?              (7)    470       1 1146091  
  1009    6.9  5.0  0.6  chr17              3924645  3924805 (49536295) C Mariner-N38_DR    DNA/TcMar-Tc1         (371)    176       9 1146090  
   455   19.9  0.8  0.6  chr17              3925090  3925126 (49535974) C EnSpm-N48B_DR     DNA/CMC-EnSpm        (4314)   2645    2584 1146092  
   572    5.3  0.0  0.0  chr17              3925136  3925210 (49535890) + HE1_DR1           SINE/tRNA-V-RTE           1     75   (327) 1146093  
   387   14.6  2.4  3.6  chr17              3925198  3925282 (49535818) C IS3EU-4_DR        DNA/IS3EU            (5825)   9204    9121 1146094 *
  2013    9.2  2.6  0.3  chr17              3925211  3925516 (49535584) C HE1_DR1           SINE/tRNA-V-RTE        (88)    314       2 1146095  
   455   19.9  0.8  0.6  chr17              3925211  3925222 (49535878) C EnSpm-N48B_DR     DNA/CMC-EnSpm        (4314)   2583    2560 1146092 *
   416   16.2  1.3  1.3  chr17              3925455  3925529 (49535571) + DNA7-N2_DR        DNA/hAT-hAT6           1638   1712   (302) 1146096  
   310   21.1  1.1  9.2  chr17              3925456  3925549 (49535551) + DNA8-10_DR        DNA/hAT-Ac             2751   2837  (1181) 1146097 *
   392   10.4  1.8  5.6  chr17              3925936  3926047 (49535053) C ERV1-N3-I_DR      LTR/ERV1              (790)   3801    3694 1146098  
   352    8.7  0.0  1.1  chr17              3925974  3926066 (49535034) + Zisupton-7_DR     DNA/Zisupton          11407  11498  (5584) 1146099 *
   236    8.7  0.0  2.2  chr17              3926161  3926207 (49534893) + ERV1-7_DR-I       LTR/ERV1               2020   2065  (4638) 1146100 *
   936   16.7  0.7  6.1  chr17              3926167  3926771 (49534329) + (CAGA)n           Simple_repeat             1    639   (640) 1146101  
   394   20.8  1.4  0.0  chr17              3926772  3926915 (49534185) C Ginger1-N1_DR     DNA/Ginger-1         (2217)    441     296 1146102  
   936   16.7  0.7  6.1  chr17              3926916  3927519 (49533581) + (CAGA)n           Simple_repeat           640   1279     (0) 1146101  
   200   20.6  1.6  1.6  chr17              3927486  3927549 (49533551) C EnSpm-9_DR        DNA/CMC-EnSpm        (7857)    763     700 1146103 *
  2318   27.2  5.1 15.4  chr17              3927754  3929659 (49531441) C Helitron-N5_DR    RC/Helitron           (527)   8982    7759 1146104  
   587   11.5 19.6  0.0  chr17              3930760  3930907 (49530193) + EnSpm-N13_DR      DNA/CMC-EnSpm          7616   7792 (14357) 1146105  
   353   17.3  7.7 18.4  chr17              3930773  3931112 (49529988) C CryptonV-N4_DR    DNA/Crypton-V        (8394)   5099    4791 1146106 *
   422   20.7  6.1  5.7  chr17              3930907  3931063 (49530037) C hAT-N145_DR       DNA/hAT-Ac            (198)   1393    1147 1146107  
   515   11.2  3.4  0.0  chr17              3931064  3931152 (49529948) C Mariner-N38_DR    DNA/TcMar-Tc1         (159)    388     297 1146108  
  1992   12.3  5.7  0.0  chr17              3931164  3931464 (49529636) C Harbinger-N10_DR  DNA/PIF-Harbinger       (7)    321       4 1146109  
  6129   11.0  9.2  0.4  chr17              3931520  3932568 (49528532) + Kolobok-4N1_DR    DNA/Kolobok-T2            1   1141   (528) 1146110  
   950   10.9  0.0  0.0  chr17              3932580  3932707 (49528393) + DNA-1-6_DR        DNA                     359    486   (139) 1146111  
  6236    3.7  4.8  0.0  chr17              3932708  3933472 (49527628) + DNA25TWA2_DR      DNA                       1    802     (0) 1146112  
  1130    4.2  2.8  0.0  chr17              3933473  3933611 (49527489) + DNA-1-6_DR        DNA                     483    625     (0) 1146113  
   963   13.8  7.9  0.5  chr17              3933612  3933798 (49527302) C Helitron-N2_DR    RC/Helitron          (1324)   1139     939 1146114  
   214   21.4  4.2  2.7  chr17              3933746  3933817 (49527283) C Zisupton-6_DR     DNA/Zisupton         (1334)  20782   20710 1146115 *
  2237   13.6  4.3  1.0  chr17              3933905  3934299 (49526801) C hAT-N137_DR       DNA/hAT-Ac            (819)   2752    2345 1146116 *
  2365    9.7  3.7  0.8  chr17              3933948  3934302 (49526798) C SINE2-4_DR        SINE/tRNA-V-RTE         (1)    370       6 1146117  
   581   20.7  0.0  2.6  chr17              3934200  3934318 (49526782) C DNA6-6_DR         DNA                  (3285)   7996    7881 1146118 *
   628   16.7  4.2  0.0  chr17              3934352  3934471 (49526629) + DNA-N36_DR        DNA                     429    553    (70) 1146119  
   352   12.1  0.0  1.5  chr17              3934491  3934556 (49526544) + LOOPERN4_DR       DNA/Kolobok-T2          715    773   (144) 1146120  
  1626   18.4  1.1  1.8  chr17              3934561  3934847 (49526253) + TDR13B            DNA                       1    285   (478) 1146121  
 27294    0.8  0.3  3.2  chr17              3934859  3938101 (49522999) + L2-2_DRe          LINE/L2                1085   4238     (0) 1146122  
  1201   15.0  1.9  0.0  chr17              3938102  3938314 (49522786) + TDR13B            DNA                     282    498   (265) 1146123  
  5735    6.9 10.0  0.7  chr17              3938315  3939201 (49521899) + Gypsy47-LTR_DR    LTR/Gypsy                 1    969     (0) 1146124  
  1106   14.3 20.4  0.4  chr17              3939202  3939426 (49521674) + TDR13B            DNA                     494    763     (0) 1146125  
   309   20.6  0.0  0.0  chr17              3939448  3939515 (49521585) + LOOPERN4_DR       DNA/Kolobok-T2          789    856    (61) 1146126  
  1605    7.9  0.0  0.5  chr17              3939573  3939783 (49521317) + Kolobok-N6_DR     DNA/Kolobok-T2?          86    295   (172) 1146127  
  5826    3.1  0.0  0.0  chr17              3939784  3940462 (49520638) + TDR8D             DNA                       1    679     (0) 1146128  
  1075    6.2  4.2  3.6  chr17              3940463  3940620 (49520480) + Kolobok-N6_DR     DNA/Kolobok-T2?         293    451    (16) 1146129  
  2843    7.5 33.2  0.9  chr17              3940621  3941210 (49519890) C TDR13B2           DNA                     (0)    779       1 1146130  
  3740   14.1  1.9 18.8  chr17              3941861  3942951 (49518149) C TC1DR3            DNA/TcMar-Tc1           (0)   1225     290 1146131  
   241   27.4  8.4  0.0  chr17              3942941  3943035 (49518065) C Mariner-N5B_DR    DNA/TcMar            (4199)   5245    5143 1146132 *
  1339   15.3 12.1  1.3  chr17              3942952  3943223 (49517877) C HE1_DR1           SINE/tRNA-V-RTE        (36)    366      66 1146133  
   212   11.8  2.9  0.0  chr17              3943653  3943686 (49517414) + LOOPERN3B_DR      DNA/Kolobok-T2          293    327   (722) 1146134  
  1324    9.8  8.7 11.9  chr17              3943793  3944103 (49516997) C Harbinger-4N1B_DR DNA/PIF-Harbinger     (540)    623     322 1146135  
   947    8.0  1.5  0.0  chr17              3944095  3944223 (49516877) + hAT-N41B_DR       DNA/hAT-Ac              398    528  (1064) 1146136 *
  9611    3.7  2.5  0.7  chr17              3944224  3945430 (49515670) + DNA-5-6_DR        DNA/hAT                   1   1229     (0) 1146137  
   870   13.7  0.0  0.0  chr17              3945431  3945560 (49515540) + hAT-N41B_DR       DNA/hAT-Ac              523    652   (940) 1146138  
   292   32.8  1.1  1.1  chr17              3945434  3945615 (49515485) C hAT-21_DR         DNA/hAT-Ac           (1238)   1409    1228 1146139 *
   481    9.0  7.5  2.4  chr17              3945622  3945701 (49515399) C HATN13B_DR        DNA/hAT-Ac              (0)    905     822 1146140  
   275    5.1  2.6  0.0  chr17              3945699  3945737 (49515363) + DNA-8-3_DR        DNA/P                   333    372   (791) 1146141 *
  1208    9.9  2.1  0.4  chr17              3945736  3945968 (49515132) + DNA-8-29_DR       DNA/hAT-Tip100          619    855   (165) 1146142  
   341   21.3 11.4  6.7  chr17              3945883  3946154 (49514946) C Helitron-N3_DR    RC/Helitron           (861)   2155    1872 1146143 *
  2339   13.0 14.8  2.0  chr17              3945920  3945977 (49515123) + Helitron-N3_DR    RC/Helitron            1519   1865  (1151) 1146144  
  2560    6.6 16.6  1.8  chr17              3945978  3946412 (49514688) + Mariner-N38_DR    DNA/TcMar-Tc1            28    525    (22) 1146145  
  2339   13.0 14.8  2.0  chr17              3946413  3946446 (49514654) + Helitron-N3_DR    RC/Helitron            1866   2084   (932) 1146144  
   279   10.0 34.3  0.0  chr17              3946430  3946499 (49514601) + DNA-8-29_DR       DNA/hAT-Tip100          927   1020     (0) 1146146 *
  2259   10.4 20.3  1.8  chr17              3946500  3946965 (49514135) + DNA-8-21_DR       DNA/hAT-Ac              734   1284     (0) 1146147  
  2701    6.3  7.1  0.7  chr17              3947658  3948038 (49513062) + TDR2              DNA/TcMar-Tc1             1    405   (532) 1146148  
   310   15.8  0.0  1.8  chr17              3948028  3948085 (49513015) + HATN1_DR          DNA/hAT                 350    406    (21) 1146149 *
   803   15.2  0.0  0.0  chr17              3948087  3948204 (49512896) + DNA-1-7_DR        DNA/PIF-Harbinger      1321   1438     (0) 1146150  
   486    7.2  0.0  0.0  chr17              3948205  3948273 (49512827) C EnSpm-N16_DR      DNA/CMC-EnSpm         (115)     87      19 1146151  
   343   11.2  1.6 11.8  chr17              3948212  3948230 (49512870) + CryptonV-3_DR     DNA/Crypton-V           371    480 (22973) 1146152 *
   386   13.3  1.0  4.0  chr17              3948231  3948332 (49512768) + DNA2-7_DR         DNA                    2581   2679  (6971) 1146153 *
  1161    4.1  0.0  0.0  chr17              3948272  3948413 (49512687) + Merlin-1_DR       DNA/Merlin             1068   1209  (9318) 1146154  
  5370    7.1  8.4  0.5  chr17              3948414  3949189 (49511911) C DNA-1-3_DR        DNA/PIF-Harbinger       (0)    837       1 1146155  
  2380    5.5  0.0  0.0  chr17              3949202  3949492 (49511608) + PROTOP1_DR        DNA/P                    94    384     (0) 1146156  
  2340    4.3  0.0  8.9  chr17              3949493  3949822 (49511278) + DNA-X-4B_DR       DNA                     117    419     (2) 1146157  
   208   11.1  0.0  0.0  chr17              3949923  3949958 (49511142) + EnSpm-N42B_DR     DNA/CMC-EnSpm          1413   1448  (2856) 1146158 *
   268   24.7  3.1  3.1  chr17              3949937  3949948 (49511152) C Helitron-2_DR     RC/Helitron         (19399)   8013    7961 1146159  
   343   19.1  0.0  0.0  chr17              3949949  3950025 (49511075) C EnSpm-17_DR       DNA/CMC-EnSpm        (6509)   2767    2706 1146160  
   596   18.2  9.7  0.6  chr17              3950408  3950427 (49510673) C EnSpm-N17_DR      DNA/TcMar            (1793)   3400    3244 1146161 *
   730   15.6  0.8  0.0  chr17              3950414  3950535 (49510565) C DNA8-10_DR        DNA/hAT-Ac            (161)   3857    3735 1146162 *
   745   10.5  8.9  0.0  chr17              3950428  3950551 (49510549) C HE1_DR1           SINE/tRNA-V-RTE        (31)    371     237 1146163  
   347   17.9  0.0  0.0  chr17              3950541  3950596 (49510504) C hAT-N111_DR       DNA/hAT-Ac            (715)    387     332 1146164 *
   593   10.2 13.9  0.0  chr17              3950595  3950702 (49510398) C hAT-N22_DR        DNA/hAT-Ac           (1615)    123       1 1146165  
  1447    4.4 17.1  2.2  chr17              3951022  3951255 (49509845) C hATN13C_DR        DNA/hAT-Ac              (0)    935     668 1146166  
  4602   14.1  3.8  1.3  chr17              3951256  3952015 (49509085) + TDR13B2           DNA                       1    779     (0) 1146167  
  4571    5.5  5.0  0.6  chr17              3952016  3952617 (49508483) C hATN13C_DR        DNA/hAT-Ac            (260)    675      48 1146166  
  1529   19.1  1.4  4.8  chr17              3952527  3952617 (49508483) + DNA2-16_DR        DNA                   13759  13954  (4097) 1146168 *
  1723    1.6  0.0  0.0  chr17              3952618  3952810 (49508290) + TDR3              DNA/hAT-Charlie           1    193     (0) 1146169  
  1529   19.1  1.4  4.8  chr17              3952811  3952873 (49508227) + DNA2-16_DR        DNA                   13955  14094  (3957) 1146168  
   267   18.8  1.5  6.2  chr17              3952826  3952893 (49508207) C HATN6_DR          DNA/hAT-Ac            (662)    349     285 1146170 *
   395   21.6  2.0  1.0  chr17              3952867  3952964 (49508136) C Helitron-N3B_DR   RC/Helitron          (4198)   2406    2308 1146171  
   280   28.2  0.0  3.2  chr17              3952868  3952882 (49508218) C hAT-N202_DR       DNA/hAT-Tip100       (1363)    522     486 1146172 *
   443   17.1  0.0  0.0  chr17              3952883  3952960 (49508140) C Mariner-N38_DR    DNA/TcMar-Tc1           (4)    543     466 1146173  
  4340   13.3  5.5  1.0  chr17              3952961  3953739 (49507361) + KolobokN78B_DR    DNA/Kolobok-T2            2    815   (202) 1146174  
   280   28.2  0.0  3.2  chr17              3952965  3952995 (49508105) C hAT-N202_DR       DNA/hAT-Tip100       (1363)    485     399 1146172 *
  2793    7.6 34.0  1.3  chr17              3953763  3954351 (49506749) C TDR13B2           DNA                     (0)    779       1 1146175  
  4056   10.5 14.1  0.3  chr17              3954355  3955043 (49506057) C DNA25TWA2_DR      DNA                    (18)    784       1 1146176  
  1318   17.8  0.0  3.5  chr17              3955044  3955279 (49505821) + Merlin-2_DR       DNA/Merlin             5923   6150  (7771) 1146177  
   438   23.5  0.7  5.3  chr17              3955211  3955349 (49505751) C ENSPM-6_DR        DNA/CMC-EnSpm       (18340)  14276   14144 1146178 *
   681   10.8  0.0  0.0  chr17              3955253  3955354 (49505746) C CryptonV-3_DR     DNA/Crypton-V       (22332)   1121    1020 1146179  
   719   12.0 11.8  9.0  chr17              3955355  3955592 (49505508) C HATN1_DR          DNA/hAT                 (0)    427     184 1146180  
   754   12.5 19.7  0.0  chr17              3955609  3955760 (49505340) + DNA8-17_DR        DNA/hAT-Tip100         1307   1488   (325) 1146181  
   283   23.8  1.0  8.5  chr17              3955730  3955767 (49505333) C DIRS-9C_DR        LTR/Ngaro             (287)   7097    7004 1146182 *
   515    4.8  0.0  0.0  chr17              3955768  3955830 (49505270) C SINE2-5_DR        SINE/tRNA-V-RTE       (219)     63       1 1146183  
   398   13.2  0.0  5.3  chr17              3955769  3955848 (49505252) C DNA8-17_DR        DNA/hAT-Tip100        (442)   1371    1296 1146184 *
   209    8.3  0.0  0.0  chr17              3956034  3956069 (49505031) + DIRS-8B_DR        LTR/Ngaro              4883   4918  (2395) 1146185  
   212   16.6  0.0  7.6  chr17              3956111  3956195 (49504905) + ERV1-N3-I_DR      LTR/ERV1               3579   3657   (934) 1146186 *
   226   14.1  1.4  1.4  chr17              3956132  3956151 (49504949) C Gypsy82-LTR_Dr    LTR/Gypsy             (620)    725     654 1146187  
   234   11.5  0.0  0.0  chr17              3956152  3956203 (49504897) + EnSpm-N46_DR      DNA/CMC-EnSpm?         2224   2275  (1465) 1146188  
   206   17.7  0.0  0.0  chr17              3956157  3956218 (49504882) C DNA6-4_DR         DNA                  (1379)   2160    2099 1146189 *
  3683    5.7  5.1  0.8  chr17              3956570  3957079 (49504021) C TDR2              DNA/TcMar-Tc1         (405)    532       1 1146190  
   385    3.2  0.0  0.0  chr17              3957532  3957594 (49503506) + (TTCA)n           Simple_repeat             3     65     (0) 1146191  
   460   28.1 10.3  1.1  chr17              3957626  3957888 (49503212) C TE-X-7_DR         LINE?/Penelope?       (391)    448     162 1146192 *
   868   19.2 26.8  4.7  chr17              3957718  3958034 (49503066) C Helitron-2_DR     RC/Helitron          (3979)  23433   23050 1146193 *
  1906   12.4 16.4  2.0  chr17              3957785  3958138 (49502962) C DNA8-17_DR        DNA/hAT-Tip100        (146)   1667    1264 1146194  
   519   13.6  0.0  2.3  chr17              3958267  3958356 (49502744) + DNA-6-N2_DR       DNA                    3532   3619  (1437) 1146195  
   359   21.3  5.7  1.6  chr17              3958268  3958391 (49502709) C Helitron-4_DR     RC/Helitron         (15477)  16391   16263 1146196 *
   448   14.7  3.7  4.7  chr17              3958357  3958373 (49502727) + HATN17_DR         DNA/hAT-Tip100          407    512  (1035) 1146197  
   327   14.1  0.8  4.3  chr17              3959766  3959884 (49501216) C DNA-1-7_DR        DNA/PIF-Harbinger     (657)    781     667 1146198 *
   501    9.5  1.2  3.7  chr17              3959787  3960386 (49500714) + (TTA)n            Simple_repeat             1    585     (0) 1146199 *
   615   21.4  3.0  0.6  chr17              3960319  3960487 (49500613) C DNA-TA-4_DR       DNA/TcMar            (5073)   4722    4550 1146200 *
  2126   14.2  4.1  2.5  chr17              3960354  3960742 (49500358) C DNA6-6_DR         DNA                  (6695)   4586    4192 1146201 *
  2311   12.3  2.8  0.7  chr17              3960396  3960520 (49500580) C hAT-N137_DR       DNA/hAT-Ac            (881)   2690    2376 1146202  
  1229   18.5  3.5  1.1  chr17              3960521  3960777 (49500323) + MuDR-2_DR         DNA/MULE-MuDR         20029  20291  (3642) 1146203  
   227    4.4  0.0  2.9  chr17              3960745  3960815 (49500285) + DNA-TA-4_DR       DNA/TcMar              6070   6138  (3657) 1146204 *
   330    7.1  0.0  0.0  chr17              3960754  3960851 (49500249) + (TTA)n            Simple_repeat             1     98     (0) 1146205 *
  2311   12.3  2.8  0.7  chr17              3960778  3960794 (49500306) C hAT-N137_DR       DNA/hAT-Ac            (881)   2375    2328 1146202  
   217   12.3  0.0  2.7  chr17              3960843  3960917 (49500183) + hAT-N178B_DR      DNA/hAT-Ac              130    202  (1681) 1146206 *
   435    5.1  0.0  0.0  chr17              3960860  3960957 (49500143) + (TAA)n            Simple_repeat             3    100     (0) 1146207  
   336   11.2  0.0  5.6  chr17              3960903  3960978 (49500122) C DNA9-3_DR         DNA/MULE-MuDR?       (2037)   9342    9271 1146208 *
   311   12.6  0.0  1.7  chr17              3960958  3960973 (49500127) + DNA-1-7_DR        DNA/PIF-Harbinger       692    780   (658) 1146209 *
  1011   12.7 17.1  0.7  chr17              3961362  3961607 (49499493) C DNA-2-30B_DR      DNA                     (0)    413     128 1146210 *
  2257   10.4 10.6  0.7  chr17              3961586  3961953 (49499147) + SINE3-1           SINE/5S-Deu-L2          187    590     (0) 1146211  
  1167   13.9  0.4 10.7  chr17              3961992  3962248 (49498852) + EnSpm-N28_DR      DNA/CMC-EnSpm             2    234   (123) 1146212  
   393   16.2  2.2  2.1  chr17              3962401  3963130 (49497970) + (TTA)n            Simple_repeat             1    731     (0) 1146213  
   230   21.0  7.8  1.2  chr17              3963081  3963157 (49497943) + Helitron-N2_DR    RC/Helitron              34    115  (2348) 1146214 *
  1100   17.2 24.6  0.3  chr17              3963508  3963763 (49497337) C DNA25TWA2_DR      DNA                     (0)    802     485 1146215  
   418   11.6  1.4  0.0  chr17              3963824  3963892 (49497208) C hAT-27N1_DR       DNA/hAT-Ac             (19)    712     643 1146216 *
   800   17.9  2.0  4.7  chr17              3963867  3963883 (49497217) C DNA2-16_DR        DNA                  (9806)   8245    8224 1146217  
   398   16.9  4.8  0.0  chr17              3963884  3963966 (49497134) C hAT-N127_DR       DNA/hAT-Charlie      (3169)   7147    7061 1146218  
   386   18.0 28.8  1.8  chr17              3963894  3964108 (49496992) + DNA7-N2_DR        DNA/hAT-hAT6           1425   1696   (318) 1146219 *
   931   12.8  0.0  0.0  chr17              3963965  3964113 (49496987) C HE1_DR1           SINE/tRNA-V-RTE       (253)    149       1 1146220  
   800   17.9  2.0  4.7  chr17              3963967  3964085 (49497015) C DNA2-16_DR        DNA                  (9806)   8223    8065 1146217 *
  2064   10.1  1.0  0.0  chr17              3964111  3964407 (49496693) + LOOPERN4B_DR      DNA/Kolobok-T2          198    497     (6) 1146221  
  7082    5.9  4.0  1.5  chr17              3964449  3965435 (49495665) C LOOPERN3_DR       DNA/Kolobok-T2          (0)   1011       1 1146222  
   927   16.8  2.3  1.1  chr17              3965436  3965605 (49495495) C TE-X-16_DR        DNA/Crypton-A         (171)    182      11 1146223 *
  1058   24.3  6.2 13.2  chr17              3965459  3966106 (49494994) C SAT-10_DR         Satellite             (128)   1470     863 1146224 *
  2255   10.1  2.3  1.1  chr17              3965762  3966110 (49494990) C TE-X-16_DR        DNA/Crypton-A           (0)    353       1 1146225  
   223   12.8  0.0  0.0  chr17              3966430  3966468 (49494632) + Helitron-2_DR     RC/Helitron           11137  11175 (16237) 1146226 *
  1015   12.1 15.9  0.0  chr17              3966441  3966622 (49494478) C TDR4              DNA                     (4)    297      87 1146227  
  2787    3.9  0.0  1.4  chr17              3966637  3967002 (49494098) + HE2_DR            SINE/tRNA-V-RTE           3    363     (0) 1146228  
  1912    7.5  0.4  0.0  chr17              3967003  3967255 (49493845) + TE-X-1B_DR        DNA                      14    267  (1142) 1146229  
  7982    6.2  1.0  1.9  chr17              3967257  3968319 (49492781) + Kolobok-1N3_DR    DNA/Kolobok-T2           12   1065     (2) 1146230  
  1628    8.8 42.0  2.0  chr17              3968320  3968693 (49492407) + TE-X-1B_DR        DNA                     310    838   (571) 1146231  
  1110    9.8  1.5  2.0  chr17              3968694  3968890 (49492210) C DNA-TA-2_DR       DNA/CMC-EnSpm           (0)    196       1 1146232  
  1792   12.2  6.8  3.9  chr17              3968909  3969233 (49491867) + DNA-8-11B_DR      DNA/hAT-Blackjack       106    439   (781) 1146233 *
  5386    7.1  0.6  2.0  chr17              3968950  3969664 (49491436) + DNA-8-11_DR       DNA/hAT-Ac              257    961     (0) 1146234  
  3652    6.8  2.5  2.7  chr17              3969665  3970178 (49490922) + TE-X-1B_DR        DNA                     897   1409     (0) 1146235  
  1130    0.0  0.0  1.1  chr17              3970286  3970666 (49490434) + EnSpm-N42_DR      DNA/CMC-EnSpm           546    815   (437) 1146236 *
  1134    0.0  0.0  1.1  chr17              3970461  3970734 (49490366) C EnSpm-N42_DR      DNA/CMC-EnSpm         (437)    815     545 1146236  
   451   10.8  0.0  3.3  chr17              3970628  3970752 (49490348) C Helitron-2_DR     RC/Helitron         (15542)  11870   11750 1146237 *
   509    4.8  1.9  0.9  chr17              3970653  3970758 (49490342) C P-1_DR            DNA/P                (2359)   7609    7503 1146238  
   438    8.1  0.0  6.1  chr17              3970666  3970770 (49490330) + Harbinger-1_DR    DNA/PIF-Harbinger       810    908  (3001) 1146239 *
   920   20.4  0.2  0.0  chr17              3970667  3970736 (49490364) C Zisupton-6_DR     DNA/Zisupton        (13278)   8838    8387 1146240  
  1713   14.2 22.8  0.7  chr17              3970983  3971359 (49489741) + Harbinger-4N1_DR  DNA/PIF-Harbinger       555   1014     (7) 1146241  
   311   17.3  5.9  3.9  chr17              3971374  3971386 (49489714) + hAT-N164_DR       DNA/hAT-Tip100          821    835  (1205) 1146242  
   932   10.9  0.0  1.3  chr17              3971387  3971544 (49489556) + Mariner-N38_DR    DNA/TcMar-Tc1             1    156   (391) 1146243  
   261   21.1  0.0  1.4  chr17              3971555  3971626 (49489474) C DNA-2-30_DR       DNA                   (298)     90      20 1146244  
   367   23.4  0.0  6.8  chr17              3971627  3971638 (49489462) + Polinton-2N1_DR   DNA/Maverick           3830   3932  (7160) 1146245  
   445   17.1  0.0  4.3  chr17              3971639  3971736 (49489364) C DNA11TA1_DR       DNA/CMC-EnSpm           (6)    197     104 1146246  
   976   12.2  1.6  2.2  chr17              3974577  3974761 (49486339) C Mariner-N38_DR    DNA/TcMar-Tc1          (68)    479     296 1146247  
   369   13.0 12.9  1.0  chr17              3974761  3974853 (49486247) C Mariner-N38_DR    DNA/TcMar-Tc1         (442)    105       2 1146247 *
   306   16.9  0.0  4.2  chr17              3974790  3974811 (49486289) C MuDR-2_DR         DNA/MULE-MuDR        (8032)  15901   15831 1146248 *
   309   11.8  0.0  2.0  chr17              3974812  3974863 (49486237) C hAT-N21B_DR       DNA/hAT-Ac            (544)    757     707 1146249  
   222    7.6  0.0 19.5  chr17              3974826  3974874 (49486226) + MuDR-2_DR         DNA/MULE-MuDR         18089  18129  (5804) 1146250 *
   430   13.2  0.0  1.5  chr17              3977714  3977782 (49483318) + hAT-N167B_DR      DNA/hAT-Charlie        1314   1381   (192) 1146251 *
  1783   19.6  0.2 19.5  chr17              3977723  3978273 (49482827) C DNA9-3_DR         DNA/MULE-MuDR?       (1476)   9903    9442 1146252  
   569   19.3  0.7 22.0  chr17              3978090  3978679 (49482421) C Zisupton-7_DR     DNA/Zisupton         (4581)  12501   12015 1146253 *
   362   18.1  0.0  2.8  chr17              3978616  3978689 (49482411) C CryptonV-N1_DR    DNA/Crypton-V        (2004)   8047    7976 1146254 *
  1631   12.0  1.4  3.0  chr17              3978625  3978899 (49482201) C HE1_DR1           SINE/tRNA-V-RTE       (101)    301      31 1146255  
  1593   23.3  0.8  8.0  chr17              3978900  3979119 (49481981) C DNA9-3_DR         DNA/MULE-MuDR?       (1476)   9903    9442 1146256  
   910   21.6  0.6 25.9  chr17              3978953  3979465 (49481635) C Penelope-1_DR     LINE/Penelope         (304)   4142    3733 1146257 *
  1983   10.8  5.3  0.9  chr17              3979323  3979641 (49481459) C HE1_DR1           SINE/tRNA-V-RTE        (15)    387      55 1146258  
  1575   21.4  4.4  6.5  chr17              3979326  3979830 (49481270) + EnSpm-N11_DR      DNA/CMC-EnSpm          3307   3801  (1552) 1146259 *
   774   18.1  7.8  1.1  chr17              3979704  3979882 (49481218) + DNA8-17_DR        DNA/hAT-Tip100         1532   1722    (91) 1146260 *
   593   18.1  0.0  0.0  chr17              3979855  3979970 (49481130) + DNA11TA1B_DR      DNA/CMC-EnSpm             6    121    (82) 1146261 *
   667   15.9  2.8  2.1  chr17              3979974  3980114 (49480986) C DNA11TA1B_DR      DNA/CMC-EnSpm          (61)    142       1 1146262  
  6667    6.9 22.8  0.5  chr17              3980227  3981403 (49479697) C DNA-1-7_DR        DNA/PIF-Harbinger       (0)   1438       1 1146263  
  1148   21.2  0.6 14.6  chr17              3981417  3981752 (49479348) + Harbinger-N13_DR  DNA/PIF-Harbinger         1    295    (29) 1146264 *
  2064   13.0  6.2  0.3  chr17              3981750  3982104 (49478996) + HE1_DR1           SINE/tRNA-V-RTE           7    382    (20) 1146265 *
  2204   20.1 13.4  3.6  chr17              3981791  3982492 (49478608) + Helitron-2_DR     RC/Helitron           23049  23816  (3596) 1146266  
   701   20.1  4.2  1.5  chr17              3982344  3982535 (49478565) + DNA8-25_DR        DNA                    2014   2210  (1757) 1146267 *
   822    9.4  1.3  2.6  chr17              3982497  3982649 (49478451) C EnSpm-N16_DR      DNA/CMC-EnSpm          (35)    167      17 1146268  
   574   14.4  0.0  0.9  chr17              3982765  3982876 (49478224) + EnSpm-N16_DR      DNA/CMC-EnSpm             5    115    (87) 1146269  
   598   10.2  0.0  2.0  chr17              3982877  3982976 (49478124) C DNA6-6_DR         DNA                  (6817)   4464    4367 1146270  
   463   21.9 16.2  0.5  chr17              3982977  3983051 (49478049) + EnSpm-N48B_DR     DNA/CMC-EnSpm          2443   2645  (4314) 1146271  
   292   14.2 36.0  1.5  chr17              3982978  3983077 (49478023) C EnSpm-N11_DR      DNA/CMC-EnSpm        (3676)   1677    1544 1146272 *
   200   18.9  9.4  0.0  chr17              3983115  3983167 (49477933) C DNA11TA1B_DR      DNA/CMC-EnSpm          (89)    114      57 1146273  
   216    4.8 19.1  0.0  chr17              3983181  3983222 (49477878) + Merlin-N3_DR      DNA/Merlin              204    253     (2) 1146274  
   595   15.6 18.0  3.0  chr17              3983280  3983451 (49477649) + DNA11TA1_DR       DNA/CMC-EnSpm             7    203     (0) 1146275  
  2934    6.4  2.0  0.0  chr17              3983509  3983915 (49477185) C Mariner-N38_DR    DNA/TcMar-Tc1           (0)    547     133 1146276  
  1124   11.5 25.0  4.3  chr17              3983868  3984139 (49476961) C hAT-N137_DR       DNA/hAT-Ac            (845)   2726    2401 1146277 *
  1167   10.6 35.0  0.0  chr17              3983907  3984160 (49476940) C DNA8-17_DR        DNA/hAT-Tip100        (152)   1661    1319 1146278 *
  1403    6.1  4.6  0.0  chr17              3984157  3984353 (49476747) C Mariner-N38_DR    DNA/TcMar-Tc1         (206)    341     136 1146279  
   360   24.7  3.6  8.4  chr17              3984285  3984328 (49476772) + DNA8-23_DR        DNA                    1650   1780  (4959) 1146280 *
   458   15.2  3.2  1.1  chr17              3984329  3984421 (49476679) C EnSpm-N17_DR      DNA/TcMar            (1791)   3402    3308 1146281 *
   491   12.0  0.0  0.0  chr17              3984347  3984421 (49476679) C DNA8-10_DR        DNA/hAT-Ac           (1831)   2187    2113 1146282  
   404   21.8  0.0  1.1  chr17              3984422  3984439 (49476661) C Helitron-2_DR     RC/Helitron          (4035)  23377   23286 1146283  
   359   20.1  4.0  3.1  chr17              3984440  3984476 (49476624) + Helitron-N4_DR    RC/Helitron             491    596   (567) 1146284 *
  6847    5.8  0.0  6.4  chr17              3984459  3985426 (49475674) + L2-2_DRe          LINE/L2                3329   4238     (0) 1146285  
   842    9.2  4.4  3.1  chr17              3985402  3985559 (49475541) C Mariner-N38_DR    DNA/TcMar-Tc1         (387)    160       1 1146286 *
   883    8.5  1.4  1.4  chr17              3985427  3985569 (49475531) C hAT-N21B_DR       DNA/hAT-Ac            (455)    846     704 1146287  
   234   22.2  4.9  7.6  chr17              3986057  3986178 (49474922) C Zisupton-7_DR     DNA/Zisupton        (12385)   4697    4579 1146288  
   204   12.7  0.0  3.2  chr17              3986820  3986884 (49474216) + DNA8-9_DR         DNA/hAT-Ac              748    810   (641) 1146289  
   427   12.7  3.6  3.5  chr17              3986977  3986992 (49474108) C Polinton-1N1_DR   DNA/Maverick          (379)  15090   15054 1146290  
   831    2.5  0.0  0.0  chr17              3986993  3987282 (49473818) + (TTATA)n          Simple_repeat             1    290     (0) 1146291  
   489    9.7  2.8  4.7  chr17              3987245  3987259 (49473841) + Merlin-1_DR       DNA/Merlin             4305   4410  (6117) 1146292 *
   542   10.1  2.1  4.4  chr17              3987260  3987352 (49473748) C hAT-N137_DR       DNA/hAT-Ac            (847)   2724    2634 1146293 *
   558    5.5  1.4  0.0  chr17              3987280  3987352 (49473748) C DNA8-17_DR        DNA/hAT-Tip100        (144)   1669    1596 1146294  
   458   13.7  5.8  0.9  chr17              3987353  3987373 (49473727) + Mariner-N2_DR     DNA/TcMar              1299   1406  (2560) 1146295 *
   712    4.4  0.0  0.0  chr17              3987360  3987519 (49473581) + (TTATA)n          Simple_repeat             4    163     (0) 1146296  
   427   12.7  3.6  3.5  chr17              3987374  3987512 (49473588) C Polinton-1N1_DR   DNA/Maverick          (379)  15053   14707 1146290 *
  1110    8.4  0.0  1.3  chr17              3987513  3987668 (49473432) C L2-2_DRe          LINE/L2                 (4)   4234    4081 1146297  
  2236   13.5  6.6  7.7  chr17              3987733  3988464 (49472636) C hAT-N177B_DR      DNA/hAT-Tip100        (932)    800       1 1146298  
   314   14.1  1.4  0.0  chr17              3988465  3988532 (49472568) C Polinton-1N1_DR   DNA/Maverick          (659)  14810   14742 1146290  
  3555    8.9  7.7  0.7  chr17              3988540  3989071 (49472029) + SINE3-1a          SINE/5S-Deu-L2            2    570     (0) 1146299  
   316    9.4  0.0  0.0  chr17              3989025  3989088 (49472012) + L2-56_DR          LINE/L2                1189   1252     (0) 1146300 *
   320    8.0  3.0  1.0  chr17              3989034  3989134 (49471966) + DNA-6-N2_DR       DNA                     769    871  (4185) 1146301  
   201    9.5 10.9  1.4  chr17              3989050  3989241 (49471859) C Polinton-1N1_DR   DNA/Maverick          (519)  14950   14741 1146302 *
   351    0.0  0.0  0.0  chr17              3989051  3989136 (49471964) + (TTA)n            Simple_repeat             3     88     (0) 1146303  
   525    4.1  2.2  5.4  chr17              3989137  3989294 (49471806) + (TTATA)n          Simple_repeat             1    236     (0) 1146304  
   446   21.9 18.9  1.1  chr17              3989499  3989540 (49471560) + EnSpm-N48_DR      DNA/CMC-EnSpm          1590   1876  (1702) 1146305  
   622   22.2  1.0  2.0  chr17              3989541  3989585 (49471515) C Kolobok-4_DR      DNA/Kolobok-T2       (1416)   5215    5016 1146306 *
   732   13.2  0.7  0.7  chr17              3989559  3989710 (49471390) C EnSpm-N13_DR      DNA/CMC-EnSpm        (4407)  17742   17591 1146307  
   651   14.3  0.6  1.9  chr17              3989586  3989742 (49471358) C Zisupton-6_DR     DNA/Zisupton        (12694)   9422    9268 1146308 *
   354    7.2  0.0 15.0  chr17              3989648  3989762 (49471338) + CryptonV-N5_DR    DNA/Crypton-V         15261  15360  (9177) 1146309 *
   365   15.5  4.8  0.0  chr17              3990644  3990721 (49470379) C Polinton-4_DR     DNA/Maverick         (7576)  12711   12630 1146310  
  6106    5.5  0.8  0.5  chr17              3990722  3991490 (49469610) + TC1DR3B           DNA/TcMar-Tc1             1    771   (118) 1146311  
  2113    7.3  4.0  1.0  chr17              3991506  3991807 (49469293) C DNA-8-19_DR       DNA/hAT-Tip100       (1336)    311       1 1146312  
  2557   10.5  8.0  0.0  chr17              3991814  3992203 (49468897) + Tc1-5_DR          DNA/TcMar-Tc1           758   1178    (56) 1146313  
   201   17.6  2.6  5.3  chr17              3992193  3992208 (49468892) + EnSpm-21_DR       DNA/CMC-EnSpm          6904   6979  (2171) 1146314 *
   217   19.4  1.6  0.0  chr17              3992209  3992270 (49468830) + IS3EU-1_DR        DNA/IS3EU              1914   1976  (6728) 1146315  
   216   19.2  4.1  0.0  chr17              3992215  3992287 (49468813) + hAT-N131_DR       DNA/hAT-Ac              254    329  (1735) 1146316 *
   220   15.6  3.0  3.0  chr17              3992223  3992288 (49468812) + Rex1-31_DRe       LINE/Rex-Babar         3064   3129   (404) 1146317 *
  1287   11.1  0.5  1.0  chr17              3992283  3992483 (49468617) + ENSPM-6_DR        DNA/CMC-EnSpm         22550  22749  (9867) 1146318  
   849   12.1  0.6  7.9  chr17              3992533  3992999 (49468101) + (TAA)n            Simple_repeat             1    522   (477) 1146319  
   498   18.5  0.0  4.5  chr17              3993000  3993186 (49467914) + (CAA)n            Simple_repeat             2    180     (0) 1146320  
   849   12.1  0.6  7.9  chr17              3993187  3993610 (49467490) + (TAA)n            Simple_repeat           523    999     (0) 1146319  
   498    4.8  8.1  2.2  chr17              3995335  3995420 (49465680) + L1-102_DR         LINE/L1                2867   2957    (45) 1146321  
   260   20.4  3.6  9.4  chr17              3995351  3995518 (49465582) C DNA9-3_DR         DNA/MULE-MuDR?       (1704)   9675    9517 1146322 *
   894   14.7 14.7  6.3  chr17              3995375  3995714 (49465386) C Zisupton-6_DR     DNA/Zisupton        (12760)   9356    8990 1146323 *
  3028   10.3 10.3  2.0  chr17              3995459  3995518 (49465582) C Merlin-1_DR       DNA/Merlin           (8295)   2232    1628 1146324  
  3274    5.9 10.4  1.3  chr17              3995519  3996017 (49465083) + Mariner-N38_DR    DNA/TcMar-Tc1             4    547     (0) 1146325  
   271    7.7  0.0  0.0  chr17              3995989  3996027 (49465073) + EnSpm-N13_DR      DNA/CMC-EnSpm          8144   8182 (13967) 1146326 *
   209   11.0  3.5  3.5  chr17              3996556  3996571 (49464529) + Merlin-1_DR       DNA/Merlin             2155   2238  (8288) 1146327  
   249    4.5  7.3  2.8  chr17              3996572  3996639 (49464461) + Helitron-2_DR     RC/Helitron           11737  11807 (15605) 1146328 *
   267    2.0  0.0  0.0  chr17              3996590  3996639 (49464461) + CryptonV-N5_DR    DNA/Crypton-V         11482  11531 (13006) 1146329  
   265    6.3  3.2  0.0  chr17              3996592  3996654 (49464446) C Kolobok-2_DR      DNA/Kolobok-T2       (1092)   5608    5544 1146330 *
   231   16.0  3.3  2.4  chr17              3996596  3996717 (49464383) + Dada-tA_DR        DNA/Dada               8202   8324   (348) 1146331 *
   344    0.0  0.0  0.0  chr17              3996597  3996639 (49464461) C Merlin-1_DR       DNA/Merlin           (9414)   1113    1071 1146332  
   253    7.8  3.1  7.5  chr17              3996647  3996693 (49464407) C Zisupton-6_DR     DNA/Zisupton        (12783)   9333    9241 1146333  
   215    7.1  2.2  8.1  chr17              3996649  3996673 (49464427) C hAT-25N1_DR       DNA/hAT-Charlie       (115)    888     804 1146334 *
   231    9.9  0.7 19.0  chr17              3996694  3996733 (49464367) + hAT-N39_DR        DNA/hAT-Tip100         1275   1390   (204) 1146335  
  6784   19.7  5.6  3.8  chr17              3997505  3999020 (49462080) C Kolobok-N14B_DR   DNA/Kolobok-T2?       (379)   1732     191 1146336  
  1254   13.4  0.8  7.1  chr17              3998807  3999046 (49462054) + MSAT-2_DR         Satellite                 1    226    (16) 1146337 *
   431   18.2 13.7 12.9  chr17              3999848  4000124 (49460976) + Mariner-6_DR      DNA/TcMar-Tc1             1    279  (1350) 1146338  
   211   25.0  0.0  0.0  chr17              4000079  4000130 (49460970) C hAT-N202_DR       DNA/hAT-Tip100       (1600)    285     234 1146339 *
   266    7.9  0.0  0.0  chr17              4000135  4000172 (49460928) C Merlin-N3_DR      DNA/Merlin              (4)    251     214 1146340 *
  1408    6.6  1.0  0.0  chr17              4000170  4000367 (49460733) + DNA9-3_DR         DNA/MULE-MuDR?        10373  10572   (807) 1146341  
   214    8.9  0.0 28.6  chr17              4000366  4000428 (49460672) C Merlin-N3_DR      DNA/Merlin             (39)    216     168 1146340 *
   436   12.7  0.0  1.4  chr17              4000431  4000502 (49460598) C hAT-N74_DR        DNA/hAT-Ac              (0)   1494    1424 1146342  
   235    8.9  4.2  6.4  chr17              4000477  4000524 (49460576) + hAT-N21B_DR       DNA/hAT-Ac              692    738   (563) 1146343 *
   250   15.6  0.0  0.0  chr17              4000491  4000535 (49460565) + EnSpm-N13_DR      DNA/CMC-EnSpm          7622   7666 (14483) 1146344 *
   845    5.5  0.0  5.5  chr17              4000528  4000643 (49460457) + DNA8-8B_DR        DNA/hAT-Charlie         723    832   (391) 1146345  
   242   17.1  1.4  3.3  chr17              4000536  4000555 (49460545) C ENSPM-6_DR        DNA/CMC-EnSpm       (29872)   2732    2684 1146346 *
  3321    5.7 12.4  1.5  chr17              4000632  4001114 (49459986) C DIRS-8_DR         LTR/Ngaro            (3827)   2794    2260 1146347  
  1467    6.3  1.0  2.1  chr17              4001118  4001310 (49459790) + DNA8-8B_DR        DNA/hAT-Charlie         992   1182    (41) 1146348  
   709    9.4  0.0  1.0  chr17              4001352  4001448 (49459652) C DNA-5-7_DR        DNA/hAT-hAT5          (335)    339     244 1146349  
   304   16.1 11.5  2.9  chr17              4001474  4001569 (49459531) C Mariner-N38_DR    DNA/TcMar-Tc1         (300)    247     144 1146350  
   233   20.5 15.4  1.8  chr17              4001570  4001622 (49459478) C Merlin-1_DR       DNA/Merlin           (8074)   2453    2285 1146351  
  2682   11.2  9.6  0.0  chr17              4001949  4002394 (49458706) C LOOPERN4B_DR      DNA/Kolobok-T2         (12)    491       3 1146352  
   206    7.2  4.3  9.1  chr17              4002967  4003012 (49458088) C ERV1-N1C_DR-LTR   LTR/ERV1              (418)    450     407 1146353  
  9535    5.7  2.2  1.7  chr17              4003215  4004471 (49456629) + DNA-4-3B_DR       DNA                       1   1263     (0) 1146354  
  2804    6.4  1.9  1.3  chr17              4004487  4004865 (49456235) + hAT-N30_DR        DNA/hAT-Ac                1    381   (601) 1146355 *
  9496    5.7 16.7  0.5  chr17              4004860  4006312 (49454788) + hAT-N202_DR       DNA/hAT-Tip100          198   1885     (0) 1146356  
  1554    4.9  1.0  1.5  chr17              4006313  4006517 (49454583) + hAT-N30_DR        DNA/hAT-Ac              779    982     (0) 1146357  
   815    7.3 25.6  0.0  chr17              4006543  4006679 (49454421) + ENSPM-6_DR        DNA/CMC-EnSpm         19071  19242 (13374) 1146358 *
  3172    9.1  0.7  0.0  chr17              4006675  4007114 (49453986) C hAT-N22B_DR       DNA/hAT-Ac            (936)    443       1 1146359  
  1040   11.7 12.2  0.0  chr17              4007115  4007294 (49453806) C DNA-AT-2_DR       DNA                  (1238)    203       2 1146360  
  1117    4.7  0.4  0.0  chr17              4007299  4007447 (49453653) C HE2_DR            SINE/tRNA-V-RTE         (0)    368     215 1146361  
   568   17.5  2.8  3.5  chr17              4007448  4007589 (49453511) + Helitron-N3_DR    RC/Helitron            1751   1891  (1125) 1146362 *
   871   12.6  0.6  6.8  chr17              4007448  4007460 (49453640) C hAT-N47B_DR       DNA/hAT-Tip100        (204)    727     624 1146363  
  5637    4.2 18.8  0.0  chr17              4007554  4008347 (49452753) C Looper-N8_DR      DNA/Kolobok-T2          (0)   1107     165 1146364  
  6620    2.9  2.3  0.0  chr17              4008348  4009131 (49451969) C DNA25TWA2_DR      DNA                     (0)    802       1 1146365  
  1475    2.3  0.6  0.0  chr17              4009132  4009298 (49451802) C Looper-N8_DR      DNA/Kolobok-T2        (939)    168       1 1146366  
   200    0.0  0.0  0.0  chr17              4009283  4009305 (49451795) C Merlin-2_DR       DNA/Merlin           (8812)   5109    5087 1146367 *
   212    5.7  0.0  2.9  chr17              4009299  4009334 (49451766) + ENSPM-6_DR        DNA/CMC-EnSpm         21730  21764 (10852) 1146368  
   916   10.1  5.3  1.3  chr17              4009900  4010043 (49451057) + DNAX-18_DR        DNA/Merlin               17    166   (592) 1146369  
   497   16.2  0.0  0.0  chr17              4010044  4010120 (49450980) + TDR13             DNA                       1     77   (695) 1146370  
  6087    2.6  0.0  0.0  chr17              4010121  4010822 (49450278) + Harbinger-N11_DR  DNA/PIF-Harbinger         1    702   (509) 1146371  
  9532    0.5  0.1  0.0  chr17              4010823  4011885 (49449215) + hAT-N165B_DR      DNA/hAT-Ac                1   1064     (0) 1146372  
  4478    2.5  0.2  0.0  chr17              4011886  4012401 (49448699) + Harbinger-N11_DR  DNA/PIF-Harbinger       695   1211     (0) 1146373  
  1838   11.4  6.3  0.9  chr17              4012402  4012702 (49448398) + TDR13             DNA                      75    391   (381) 1146374  
  1677   10.9  2.8  0.0  chr17              4012703  4012950 (49448150) + HATN8_DR          DNA/Zisupton              1    255     (0) 1146375  
   538    8.6  7.1  0.6  chr17              4012951  4013030 (49448070) + TDR13             DNA                     393    488   (291) 1146376  
  1928   13.7 16.5  2.4  chr17              4013031  4013435 (49447665) C TDR8B             DNA/hAT-Ac              (0)    963     503 1146377  
   733   22.4  2.6  4.3  chr17              4013436  4013626 (49447474) + hAT-N157_DR       DNA/hAT-Ac              477    664   (893) 1146378  
   416   22.3  7.3  4.9  chr17              4013475  4013653 (49447447) C MuDR-2N1_DR       DNA/MULE-MuDR        (5003)   7222    7040 1146379 *
   337   20.5  0.0 18.5  chr17              4013626  4013721 (49447379) C TDR8B             DNA/hAT-Ac            (855)    108      24 1146377 *
  1385   15.2  1.9  4.7  chr17              4013720  4013981 (49447119) + TDR13             DNA                     515    769     (3) 1146380 *
  1904    4.3  0.9  0.0  chr17              4013980  4014209 (49446891) + HarbingerN3_DR    DNA/PIF-Harbinger         1    232   (832) 1146381  
   641   10.5  0.0  0.0  chr17              4014202  4014287 (49446813) C TDR13C            DNA                   (594)     86       1 1146382 *
  1927   12.1  4.5  0.3  chr17              4014288  4014618 (49446482) C DNAX-18_DR        DNA/Merlin            (413)    345       1 1146383  
   315   19.1  2.9  0.0  chr17              4014567  4014634 (49446466) C CryptonV-N4_DR    DNA/Crypton-V       (11170)   2323    2254 1146384 *
   230   19.7  0.7 16.5  chr17              4014724  4014756 (49446344) + hAT-N127_DR       DNA/hAT-Charlie        9965   9978   (338) 1146385  
   460   11.0 12.2  4.9  chr17              4014757  4014871 (49446229) C ANGEL             DNA/Kolobok             (0)    309     187 1146386  
  3545   11.4  5.3  0.5  chr17              4014981  4015071 (49446029) + Merlin-1_DR       DNA/Merlin             1547   1997  (8530) 1146387  
  3633    6.4  0.8  0.2  chr17              4015072  4015574 (49445526) C Mariner-N38_DR    DNA/TcMar-Tc1          (38)    509       4 1146388  
   223   12.2  0.0  2.2  chr17              4015575  4015664 (49445436) C DNA9-N1_DR        DNA/MULE-NOF         (1743)   3273    3186 1146389 *
  3545   11.4  5.3  0.5  chr17              4015575  4015615 (49445485) + Merlin-1_DR       DNA/Merlin             1998   2212  (8315) 1146387  
   511   11.3  0.0  0.0  chr17              4015732  4015802 (49445298) C Merlin-1_DR       DNA/Merlin           (8973)   1554    1484 1146390  
   597   11.0 11.2  5.3  chr17              4015805  4015929 (49445171) C DNA-X-4_DR        DNA                   (380)    865     734 1146391  
   455   24.4  6.9  2.0  chr17              4015912  4016099 (49445001) C ENSPM-6_DR        DNA/CMC-EnSpm       (30622)   1994    1798 1146392 *
  3472    8.9  2.6  0.0  chr17              4015934  4016426 (49444674) C DNA-X-4_DR        DNA                   (739)    506       1 1146391  
  1325   19.6  2.9 14.5  chr17              4016427  4016546 (49444554) C MuDR-2N1_DR       DNA/MULE-MuDR        (7639)   4586    4523 1146393  
   846    7.4  0.0  0.6  chr17              4016450  4016763 (49444337) + Zisupton-6_DR     DNA/Zisupton           8572   8883 (13233) 1146394 *
   398   15.1  0.0  3.2  chr17              4016651  4016780 (49444320) C Dada-tA_DR        DNA/Dada              (390)   8282    8157 1146395 *
   381   25.9  2.1  6.7  chr17              4016781  4016833 (49444267) C DNA9-3_DR         DNA/MULE-MuDR?       (1819)   9557    9383 1146396  
  1830   10.6 19.8  1.5  chr17              4017070  4017463 (49443637) C Mariner-N38_DR    DNA/TcMar-Tc1          (82)    465       1 1146397  
   254    8.6  0.0  0.0  chr17              4017435  4017469 (49443631) + Merlin-1_DR       DNA/Merlin             2724   2758  (7769) 1146398 *
  8728    6.1  1.6  2.8  chr17              4017563  4018812 (49442288) + TDR1              DNA/TcMar-Tc1             1   1236     (0) 1146399  
  2756   14.7 23.5  0.1  chr17              4018819  4019444 (49441656) + TDR13             DNA                       1    772     (0) 1146400  
  1179   10.9  5.4  0.5  chr17              4019780  4019964 (49441136) C hAT-N141_DR       DNA/hAT-Charlie         (0)    194       1 1146401  
   260   27.9  0.0  0.0  chr17              4019890  4019975 (49441125) C CryptonV-N5_DR    DNA/Crypton-V       (21450)   3087    3002 1146402 *
   417   12.5  3.2  5.2  chr17              4020331  4020643 (49440457) + hAT-N91_DR        DNA/hAT-Ac               36    342    (13) 1146403  
  6500    6.9  3.8  0.3  chr17              4020658  4021563 (49439537) + TDR2              DNA/TcMar-Tc1             1    937     (0) 1146404  
  1401    6.4  1.6  0.0  chr17              4021870  4022056 (49439044) C Mariner-N7_DR     DNA/TcMar               (0)    261      72 1146405  
   943   20.2  3.2  4.7  chr17              4022057  4022087 (49439013) + Mariner-N8_DR     DNA/TcMar                 1    215    (14) 1146406  
  1832    4.3  0.9  0.0  chr17              4022088  4022319 (49438781) C DNA-8-10_DR       DNA                     (0)    234       1 1146407  
   351   20.8  3.1  2.0  chr17              4022320  4022400 (49438700) + HATN11B_DR        DNA/hAT                 404    485   (205) 1146408  
   338   14.4  0.0  7.8  chr17              4022344  4022426 (49438674) C hAT-N48C_DR       DNA/hAT-Ac            (544)   1755    1679 1146409 *
   216   25.2  5.6  4.8  chr17              4022373  4022497 (49438603) C CryptonV-N5_DR    DNA/Crypton-V       (15814)   8723    8598 1146410 *
   455   10.3  0.9  0.9  chr17              4022642  4022749 (49438351) C ENSPM-6_DR        DNA/CMC-EnSpm       (17656)  14960   14853 1146411  
   411    7.9  0.0  5.0  chr17              4022656  4022761 (49438339) C Polinton-4N1_DR   DNA/Maverick         (5593)   4843    4743 1146412 *
   540    8.7  2.6  0.8  chr17              4022677  4022767 (49438333) + Zisupton-6_DR     DNA/Zisupton           9402   9494 (12622) 1146413  
  3180    2.3  0.5  6.4  chr17              4022768  4023182 (49437918) C DNA-AT-1_DR       DNA                     (0)    392       1 1146414  
  2015    5.5  0.0  0.4  chr17              4023312  4023567 (49437533) + HATN8_DR          DNA/Zisupton              1    255     (0) 1146415  
   200   26.2  6.3 10.7  chr17              4023883  4023903 (49437197) C Gypsy120-LTR_DR   LTR/Gypsy             (824)    212     176 1146416  
   246   15.4  2.4  6.2  chr17              4023904  4023986 (49437114) + LOOPERN2_DR       DNA/Kolobok-T2          833    912   (463) 1146417 *
   621   20.7  0.0  7.5  chr17              4023928  4023992 (49437108) + (TG)n             Simple_repeat             1    190   (280) 1146418  
   200   26.2  6.3 10.7  chr17              4023987  4024057 (49437043) C Gypsy120-LTR_DR   LTR/Gypsy             (824)    175      45 1146416 *
   404   30.3  2.6  2.3  chr17              4023993  4024038 (49437062) C Zisupton-6_DR     DNA/Zisupton        (13362)   8754    8466 1146419  
   442   22.0  0.7  9.2  chr17              4024039  4024335 (49436765) C ERV1-N3-I_DR      LTR/ERV1              (810)   3781    3577 1146420 *
   610   20.0  1.1 23.1  chr17              4024280  4024578 (49436522) C DNA-N43_DR        DNA/TcMar-Fot1        (332)    722     530 1146421 *
   621   20.7  0.0  7.5  chr17              4024344  4024436 (49436664) + (TG)n             Simple_repeat           191    470     (0) 1146418  
  1749   25.5  7.8  7.2  chr17              4024437  4025345 (49435755) C EnSpm-21_DR       DNA/CMC-EnSpm        (2161)   6989    6135 1146422  
   292   26.1  0.0  5.0  chr17              4025346  4025450 (49435650) + Gypsy82-LTR_Dr    LTR/Gypsy               659    758   (587) 1146423  
  1749   25.5  7.8  7.2  chr17              4025451  4025466 (49435634) C EnSpm-21_DR       DNA/CMC-EnSpm        (2161)   6134    6119 1146422  
   431   10.3  3.9  0.0  chr17              4025720  4025797 (49435303) + DNA-N15_DR        DNA                     306    386    (19) 1146424  
   447    2.0  0.0  0.0  chr17              4025801  4025851 (49435249) C L2-3_DRe          LINE/L2                 (6)   5062    5012 1146425  
  2165   11.3  0.0  1.0  chr17              4025852  4026144 (49434956) + TZF28C            DNA/TcMar-Tc1          1040   1329   (300) 1146426  
  8736    1.7  1.5  0.1  chr17              4026145  4027161 (49433939) + hAT-N96_DR        DNA/hAT-Ac                1   1031     (0) 1146427  
  1508   10.8  1.2  2.5  chr17              4027226  4027472 (49433628) + TDR24             DNA                       3    246   (198) 1146428  
   236   22.1  3.6  5.6  chr17              4027481  4027500 (49433600) C Merlin-1_DR       DNA/Merlin           (8332)   2195    2178 1146429  
  3555    6.0  1.1  1.5  chr17              4027501  4028020 (49433080) C Mariner-N38_DR    DNA/TcMar-Tc1           (0)    547      30 1146430  
   649    5.1 16.0  1.5  chr17              4027916  4028034 (49433066) + CryptonV-N4_DR    DNA/Crypton-V          4963   5098  (8395) 1146431 *
   421   16.7  0.0  2.4  chr17              4027968  4028053 (49433047) + EnSpm-N2_DR       DNA/CMC-EnSpm          3071   3154   (861) 1146432 *
   735    9.5  0.9  0.0  chr17              4028033  4028148 (49432952) + TDR24             DNA                     328    444     (0) 1146433  
   398   11.6 10.1  0.0  chr17              4028149  4028208 (49432892) + TZF28C            DNA/TcMar-Tc1          1385   1451   (178) 1146434  
  1757   10.0  1.6  0.0  chr17              4028209  4028458 (49432642) C HATN8_DR          DNA/Zisupton            (1)    254       1 1146435  
   200    7.4  0.0  0.0  chr17              4028435  4028461 (49432639) C ENSPM-2N_DR       DNA/CMC-EnSpm         (822)    716     690 1146436 *
   937   11.3  0.5  6.7  chr17              4028463  4028652 (49432448) C TZF28C            DNA/TcMar-Tc1        (1448)    181       3 1146437  
   680   10.7  0.3  3.2  chr17              4028653  4028780 (49432320) + EnSpm-N42B_DR     DNA/CMC-EnSpm          1357   1431  (2873) 1146438  
   669   14.5  0.6  3.3  chr17              4028646  4028802 (49432298) + Zisupton-6_DR     DNA/Zisupton           8742   8894 (13222) 1146439 *
   342   21.6 28.4  4.5  chr17              4028667  4028779 (49432321) C Zisupton-6_DR     DNA/Zisupton        (12790)   9326    9123 1146440 *
  6633    4.4  1.1  3.2  chr17              4028780  4029639 (49431461) + hAT-N34B_DR       DNA/hAT-Ac                1    842     (0) 1146441  
   495    7.0  1.7  1.7  chr17              4029640  4029725 (49431375) C ACROBAT1          DNA/PIF               (515)    864     779 1146442  
   455   13.0  0.0  3.8  chr17              4029611  4029746 (49431354) C Helitron-2_DR     RC/Helitron         (15518)  11894   11764 1146443 *
   773    2.8  0.0  2.8  chr17              4029637  4029747 (49431353) + Mariner-N5C_DR    DNA/TcMar              1401   1508  (6413) 1146444  
   525    6.4  2.4  0.8  chr17              4029641  4029766 (49431334) + CryptonV-3_DR     DNA/Crypton-V           399    526 (22927) 1146445 *
  4093    8.3  0.0  1.1  chr17              4029667  4030226 (49430874) C Merlin-1_DR       DNA/Merlin           (8898)   1629    1076 1146429  
   278   17.9  0.0  1.5  chr17              4030174  4030241 (49430859) C DNA2-7_DR         DNA                  (6979)   2671    2605 1146446 *
   241   16.2  3.1 11.1  chr17              4030242  4030264 (49430836) C Helitron-N3B_DR   RC/Helitron          (1459)   5129    5056 1146447  
   253    7.4  0.0  9.8  chr17              4030824  4030868 (49430232) + hAT-N164_DR       DNA/hAT-Tip100          822    862  (1178) 1146448 *
   577   15.9 13.5  0.7  chr17              4030833  4030965 (49430135) C CryptonV-N4_DR    DNA/Crypton-V        (8390)   5103    4954 1146449 *
  2032   12.7  9.7  0.9  chr17              4030850  4031271 (49429829) + Mariner-N38_DR    DNA/TcMar-Tc1            28    486    (61) 1146450  
   412   14.7 12.9  3.5  chr17              4030966  4030986 (49430114) + Helitron-4_DR     RC/Helitron           13514  13681 (18187) 1146451 *
  1681   13.9 18.3  1.2  chr17              4031311  4031783 (49429317) + DNA8-4A_DR        DNA/hAT-Charlie           1    919     (0) 1146452  
   226   28.2  5.9  0.0  chr17              4031784  4031835 (49429265) + hAT-N167B_DR      DNA/hAT-Charlie         941    997   (576) 1146453  
   212   13.8  3.2  8.3  chr17              4032127  4032189 (49428911) C hAT-N21B_DR       DNA/hAT-Ac             (86)   1215    1156 1146454  
  3428   18.4  8.7 10.3  chr17              4032195  4033370 (49427730) C DNA-6-N9_DR       DNA                     (0)   1159       1 1146455  
   499    9.4 24.3  1.6  chr17              4033371  4033417 (49427683) + EnSpm-4_DR        DNA/CMC-EnSpm          2618   2698  (6342) 1146456  
   263   10.6 18.8  0.0  chr17              4033415  4033499 (49427601) + LOOPERN4_DR       DNA/Kolobok-T2          295    395   (522) 1146457 *
   679   11.1  0.0  1.9  chr17              4033501  4033610 (49427490) + HATN8_DR          DNA/Zisupton              1    108   (147) 1146458  
   518   14.1  5.9  0.0  chr17              4033626  4033710 (49427390) C Harbinger-4N1_DR  DNA/PIF-Harbinger     (931)     90       1 1146459  
   562    5.1  0.0  1.3  chr17              4033711  4033788 (49427312) + DNAX-18_DR        DNA/Merlin              658    734    (24) 1146460  
  2360   10.0 16.8  1.1  chr17              4033867  4034270 (49426830) + Kolobok-N6_DR     DNA/Kolobok-T2?           1    467     (0) 1146461  
   211    9.7  0.0  0.0  chr17              4034329  4034359 (49426741) + hAT-N92_DR        DNA/hAT-Ac              603    633   (942) 1146462  
   334   22.0  2.8  5.8  chr17              4034801  4034839 (49426261) + DNA2-16_DR        DNA                   10012  10047  (8004) 1146463  
  1236   18.2  6.0  2.3  chr17              4034840  4035137 (49425963) + ANGEL             DNA/Kolobok               1    309     (0) 1146464  
   224   21.5  7.1 13.6  chr17              4035138  4035173 (49425927) C EnSpm-N1_DR       DNA/CMC-EnSpm        (1871)    659     632 1146465  
  3721    5.9  1.1  0.8  chr17              4035369  4035894 (49425206) + Mariner-N38_DR    DNA/TcMar-Tc1             1    528    (19) 1146466  
  1635   11.5  0.0  1.5  chr17              4036049  4036322 (49424778) + L1-42_DR          LINE/L1                4527   4796  (1014) 1146467  
  1138   11.4 15.3  0.4  chr17              4036326  4036527 (49424573) + Harbinger-N12_DR  DNA/PIF-Harbinger         1    232   (470) 1146468  
   534    7.3  0.0  0.0  chr17              4036534  4036601 (49424499) + Harbinger-N12_DR  DNA/PIF-Harbinger       635    702     (0) 1146469  
  1976    5.3 15.8  0.0  chr17              4036602  4036886 (49424214) + L1-42_DR          LINE/L1                4798   5127   (683) 1146467  
   719   10.4  0.0  6.4  chr17              4036918  4037050 (49424050) + DNAX-25_DR        DNA/Zisupton           3293   3417    (10) 1146470  
   239   16.1  3.6  0.0  chr17              4037028  4037083 (49424017) + SAT-23_DR         Satellite               676    733  (3971) 1146471 *
   266    8.3 13.3  0.0  chr17              4038936  4038947 (49422153) + DNA2-8_DR         DNA/CMC-EnSpm          3585   3604   (803) 1146472  
  2230    6.5  0.3  0.0  chr17              4038948  4039257 (49421843) C TDR16             DNA/Merlin              (2)    311       1 1146473  
   265   19.4  0.8 13.2  chr17              4039159  4039277 (49421823) + Dada-U1A_DR       DNA/Dada               3625   3730  (7249) 1146474 *
   962    7.0  0.0  0.0  chr17              4039447  4039574 (49421526) + HarbingerN1_DR    DNA/PIF-Harbinger       523    650     (0) 1146475  
  2209    9.0  9.8  0.5  chr17              4039978  4040355 (49420745) + DNA-2-30B_DR      DNA                       1    413     (0) 1146476  
  5078    3.4  1.9  0.3  chr17              4040575  4041193 (49419907) + L2-2_DRe          LINE/L2                3606   4234     (4) 1146477  
  4855    4.6  1.3  0.5  chr17              4042030  4042636 (49418464) + TDR2              DNA/TcMar-Tc1             1    612   (325) 1146478  
   244    3.2  0.0  0.0  chr17              4042686  4042716 (49418384) + TDR13B2           DNA                     749    779     (0) 1146479  
   861   12.7  8.7  0.0  chr17              4042721  4042870 (49418230) + Kolobok-N3_DR     DNA/Kolobok-T2?         208    370     (0) 1146480  
  2769   10.7  2.5  1.1  chr17              4042873  4043309 (49417791) + LOOPERN4B_DR      DNA/Kolobok-T2           61    503     (0) 1146481  
   281   24.7  2.5  0.0  chr17              4043329  4043409 (49417691) C DNA9TA1_DR        DNA/CMC-EnSpm        (1178)   2155    2073 1146482  
   209   15.8  2.6  0.0  chr17              4043679  4043716 (49417384) + hAT-N48C_DR       DNA/hAT-Ac             1818   1856   (443) 1146483  
   221   24.3  0.0 16.1  chr17              4043736  4043843 (49417257) + hAT-N48C_DR       DNA/hAT-Ac             1435   1527   (772) 1146484 *
   620   18.6  0.0  0.0  chr17              4043750  4043867 (49417233) C CryptonV-N7_DR    DNA/Crypton-V           (9)    275     158 1146485  
   329   28.4  9.8  2.1  chr17              4043751  4043923 (49417177) + CryptonV-N6_DR    DNA/Crypton-V           295    480    (82) 1146486 *
   862   10.6  3.9  1.3  chr17              4043934  4044080 (49417020) + Tc1-4_DR          DNA/TcMar-Tc1             1    151  (1421) 1146487  
  1644   11.4  0.4  0.4  chr17              4044081  4044335 (49416765) C Copia-11I_DR-LTR  LTR/Gypsy?              (0)    477     223 1146488 *
  2944    6.3  0.3  0.0  chr17              4044329  4044694 (49416406) C Harbinger-8N1_DR  DNA/PIF-Harbinger     (188)    367       1 1146489  
   275   23.4  1.3  2.6  chr17              4044626  4044704 (49416396) C DNA2-7_DR         DNA                  (4569)   5081    5004 1146490 *
   998    9.2  1.1  0.5  chr17              4044695  4044879 (49416221) C hAT-N31_DR        DNA/hAT-Ac           (1136)    326     141 1146491  
  2399   11.4  6.3  0.9  chr17              4044883  4045280 (49415820) + Tc1-4_DR          DNA/TcMar-Tc1          1073   1491    (81) 1146492  
   749   10.2  4.6  0.0  chr17              4045296  4045403 (49415697) + LTR-11_DR-LTR     LTR                      81    193     (0) 1146493  
   287   11.6  0.0  0.0  chr17              4045404  4045446 (49415654) + LTR-11_DR-I       LTR                       1     43     (0) 1146494  
  1504    8.3  0.0  0.0  chr17              4045447  4045639 (49415461) + LTR-11_DR-LTR     LTR                       1    193     (0) 1146495  
   468   12.4 12.4  0.0  chr17              4045663  4045751 (49415349) + Kolobok-N5_DR     DNA/Kolobok-T2?         386    485     (0) 1146496  
   286   10.8  1.7 10.1  chr17              4046886  4047058 (49414042) + DNA-6-N2_DR       DNA                     776    871  (4185) 1146497  
   265   20.9  3.1  1.3  chr17              4046891  4047113 (49413987) + DNA-1-7_DR        DNA/PIF-Harbinger       667    893   (545) 1146498 *
   781    9.3  0.0  0.9  chr17              4046982  4047210 (49413890) + (TTA)n            Simple_repeat             1    226     (0) 1146499  
  3268    9.9 11.0  0.2  chr17              4047227  4047744 (49413356) + Tc1-4_DR          DNA/TcMar-Tc1           243    816   (756) 1146500  
   466   17.4 38.3  0.5  chr17              4047743  4047904 (49413196) + DNA2-15_DR        DNA/hAT-Ac              308    530     (0) 1146501 *
   233   25.3  2.4  2.4  chr17              4047830  4047914 (49413186) + EnSpmN1_DR        DNA/CMC-EnSpm          5672   5756   (825) 1146502 *
   220   23.7  1.2  3.2  chr17              4047862  4047881 (49413219) + hAT-N21_DR        DNA/hAT-Charlie        1619   1722   (124) 1146503 *
   377    5.1  0.0 11.8  chr17              4047882  4048014 (49413086) C DNA8-10_DR        DNA/hAT-Ac           (2302)   1716    1598 1146504  
   323    7.1  3.3  6.8  chr17              4047890  4048040 (49413060) + EnSpm-N42B_DR     DNA/CMC-EnSpm          1329   1474  (2830) 1146505 *
  1156   16.9 16.4  6.5  chr17              4047907  4048260 (49412840) C Zisupton-6_DR     DNA/Zisupton        (12735)   9381    8995 1146506 *
  2679   14.9  5.1  0.4  chr17              4048025  4048130 (49412970) C Merlin-1_DR       DNA/Merlin           (8292)   2235    1686 1146507  
  2701    8.1  7.2  0.0  chr17              4048131  4048549 (49412551) + Mariner-N38_DR    DNA/TcMar-Tc1            44    492    (55) 1146508  
   288   12.0  0.0  6.0  chr17              4048551  4048603 (49412497) + hAT-N21B_DR       DNA/hAT-Ac              694    743   (558) 1146509 *
   708    8.5  0.0  4.2  chr17              4048562  4048574 (49412526) + hAT-N164_DR       DNA/hAT-Tip100          822    935  (1101) 1146510  
   731    4.9  0.0  2.9  chr17              4048575  4048680 (49412420) C Mariner-N38_DR    DNA/TcMar-Tc1           (0)    547     445 1146511  
   524   15.4  7.3 17.1  chr17              4048680  4048953 (49412147) C hAT-N194_DR       DNA/hAT-Charlie       (236)   1566    1316 1146512 *
  5306   12.0  8.4  6.4  chr17              4048699  4049921 (49411179) + hAT-N169_DR       DNA/hAT-Ac                7   1443     (0) 1146513  
   285   14.3  1.7  3.5  chr17              4050949  4051006 (49410094) + L2-2_DRe          LINE/L2                4180   4236     (2) 1146514  
   301   17.9  1.3  5.4  chr17              4051135  4051156 (49409944) C DNA2-14_DR        DNA                  (2695)   4927    4909 1146515  
  3538    2.5  0.0  0.0  chr17              4051157  4051563 (49409537) + DNA-2-2_DR        DNA                       1    407     (0) 1146516  
   227   28.6  1.3  0.0  chr17              4051594  4051670 (49409430) + Helitron-N5_DR    RC/Helitron            5856   5933  (3576) 1146517 *
  1067   24.1  7.8 11.9  chr17              4051608  4054436 (49406664) + MOSAT_DR          Satellite                 1   2710   (978) 1146518  
  1128   16.6  3.8  3.8  chr17              4054981  4055269 (49405831) + Mariner-N38_DR    DNA/TcMar-Tc1             1    289   (258) 1146519 *
  1895   11.0 11.6  1.8  chr17              4055247  4055603 (49405497) C hAT-N203_DR       DNA/hAT-Tip100       (3990)   1551    1160 1146520  
  1064    9.6  1.3  0.0  chr17              4055604  4055760 (49405340) + piggyBac-N6_DR    DNA/PiggyBac              1    159   (725) 1146521  
   638   19.8  2.3  7.8  chr17              4055785  4055958 (49405142) C TDR22B            DNA                     (0)   1248    1084 1146522  
  2544    5.3  0.0  0.0  chr17              4055959  4056276 (49404824) + DNA13TA1a_DR      DNA/TcMar-Tc1             1    318     (0) 1146523  
   775   18.1  6.6  6.6  chr17              4056277  4056475 (49404625) C TDR22             DNA                   (155)   1100     902 1146524  
   537   18.5  1.8  1.8  chr17              4056482  4056591 (49404509) C DNA-N19_DR        DNA                   (165)    498     389 1146525  
  5100    6.3  0.3  1.6  chr17              4056593  4057274 (49403826) + piggyBac-N6_DR    DNA/PiggyBac            162    834    (50) 1146526  
   407   24.2  0.8  6.8  chr17              4057211  4057334 (49403766) C Helitron-2_DR     RC/Helitron         (17797)   9615    9499 1146527 *
   904    1.0  0.0  0.0  chr17              4057260  4057359 (49403741) + hAT-N4C_DR        DNA/hAT-Charlie           1    100    (95) 1146528  
  4307    5.2  1.1  0.2  chr17              4057361  4057894 (49403206) C DNA21TA1_DR       DNA/TcMar-Tc1           (0)    539       1 1146529  
   851    7.3  0.0  0.0  chr17              4057896  4058005 (49403095) + DNA2-16_DR        DNA                   13937  14046  (4005) 1146530  
   519    7.1  0.0  0.0  chr17              4057994  4058063 (49403037) + piggyBac-N6_DR    DNA/PiggyBac            815    884     (0) 1146531 *
   472   24.0  1.0  0.0  chr17              4058064  4058159 (49402941) C DIRS-N3_DR        LTR/Ngaro            (5202)   1035     939 1146532 *
   569    9.9  1.2  0.0  chr17              4058081  4058161 (49402939) C hAT-N203_DR       DNA/hAT-Tip100       (4406)   1135    1054 1146520  
   260   19.3  0.0  3.4  chr17              4058177  4058267 (49402833) + Mariner-N38_DR    DNA/TcMar-Tc1           338    425   (122) 1146533  
  2893   12.6 32.2  1.3  chr17              4058272  4059044 (49402056) C IS3EU-4_DR        DNA/IS3EU            (2821)  12208   11200 1146534  
   345   18.7  1.3  1.3  chr17              4059181  4059256 (49401844) C Crypton-N1_DR     DNA/Crypton-A         (113)    371     296 1146535 *
   602   23.6  0.6  3.9  chr17              4059243  4059401 (49401699) + DIRS-9B_DR        LTR/Ngaro              6828   6981   (198) 1146536 *
  2353    8.4  0.3  0.0  chr17              4059262  4059571 (49401529) + SINE2-4_DR        SINE/tRNA-V-RTE          59    369     (2) 1146537  
  1622   18.2  0.0 10.5  chr17              4059572  4059630 (49401470) C EnSpm-15_DR       DNA/CMC-EnSpm       (10228)   1226     893 1146538  
   310    8.9  0.0  0.0  chr17              4059824  4059868 (49401232) C EnSpm-3N1_DR      DNA/CMC-EnSpm           (8)    175     131 1146539 *
   982   14.3  8.2  3.4  chr17              4059837  4060031 (49401069) C TDR17B            DNA/Sola-1            (757)    789     586 1146540 *
  1100    9.7  7.5 13.1  chr17              4059865  4060023 (49401077) + HE1_DR1           SINE/tRNA-V-RTE           9    157   (125) 1146541  
  1469   10.9  0.7  0.5  chr17              4060024  4060259 (49400841) C HATN4_DR          DNA/hAT-Charlie         (0)    192       1 1146542  
   682   15.0  1.6  1.6  chr17              4060260  4060359 (49400741) + DNA8-10_DR        DNA/hAT-Ac             2101   2200  (1818) 1146543 *
   742    9.6  0.0  2.9  chr17              4060245  4060351 (49400749) + SINE2-5_DR        SINE/tRNA-V-RTE         179    282     (0) 1146544  
   635   18.3  7.5  1.2  chr17              4060352  4060404 (49400696) C EnSpm-15_DR       DNA/CMC-EnSpm       (10398)   1056     887 1146545  
   209   19.3  0.0  8.5  chr17              4060554  4060587 (49400513) C L1-53_DR          LINE/L1              (4649)   1797    1687 1146546  
   335   12.8  3.6  2.6  chr17              4060588  4060699 (49400401) + Ginger1-N1_DR     DNA/Ginger-1            606    718  (1940) 1146547  
   300   14.3  2.8  2.8  chr17              4060609  4060716 (49400384) + CryptonV-N5_DR    DNA/Crypton-V         15236  15343  (9194) 1146548 *
   321   13.3  1.0  0.0  chr17              4060624  4060721 (49400379) + Dada-U6_DR        DNA/Dada               7105   7203  (1760) 1146549 *
   345    3.0  0.0  0.0  chr17              4060638  4060703 (49400397) C DNA9-3_DR         DNA/MULE-MuDR?       (1780)   9599    9534 1146550  
   338   11.7  1.0  4.2  chr17              4060704  4060735 (49400365) + ERV1-7_DR-I       LTR/ERV1               1726   1820  (4883) 1146551  
   293   14.6  2.7  0.0  chr17              4060722  4060733 (49400367) + Merlin-1_DR       DNA/Merlin             8081   8193  (2334) 1146552 *
   288   18.8  2.3  2.3  chr17              4060733  4060747 (49400353) + Mariner-N38_DR    DNA/TcMar-Tc1           135    221   (326) 1146553 *
   287   15.2  0.8  9.2  chr17              4060736  4060762 (49400338) C EnSpm-16_DR       DNA/CMC-EnSpm        (9111)    668     554 1146554 *
   363   14.1  1.4  1.4  chr17              4060748  4060819 (49400281) + DNAX-25B_DR       DNA/Zisupton           1996   2067  (1471) 1146555  
  1780    7.0 16.0  1.4  chr17              4060826  4061131 (49399969) C CR1-55_DR         LINE/L2                (28)   1108     759 1146556 *
  6359   10.1  2.5  1.6  chr17              4061128  4062103 (49398997) C Harbinger-4N1B_DR DNA/PIF-Harbinger     (177)    986       3 1146557  
  1207    6.5 26.7  1.4  chr17              4062105  4062340 (49398760) C Kolobok-1N2_DR    DNA/Kolobok-T2        (304)    386      92 1146558  
   251   11.1  2.1  0.0  chr17              4062373  4062425 (49398675) + Helitron-4_DR     RC/Helitron           13480  13527 (18341) 1146559  
   243    7.7 35.9  0.0  chr17              4062383  4062460 (49398640) C EnSpm-N2_DR       DNA/CMC-EnSpm         (845)   3170    3065 1146560 *
  3488    4.8  4.4  0.0  chr17              4062421  4062900 (49398200) + Mariner-N38_DR    DNA/TcMar-Tc1            47    547     (0) 1146561  
   516   26.1  2.6  6.9  chr17              4062901  4063033 (49398067) + Zisupton-6_DR     DNA/Zisupton           9224   9347 (12769) 1146562 *
   765    9.2  5.8  0.6  chr17              4062899  4063052 (49398048) + EnSpm-N48_DR      DNA/CMC-EnSpm          1810   1971  (1607) 1146563 *
  3295   10.5  4.6  0.0  chr17              4062901  4062990 (49398110) + Helitron-N2_DR    RC/Helitron             971   1566   (897) 1146564  
   395   14.9 29.1  0.0  chr17              4062944  4063077 (49398023) C EnSpm-N61_DR      DNA/CMC-EnSpm        (1763)   2370    2198 1146565 *
   850    4.0  0.0  0.0  chr17              4063036  4063134 (49397966) C HATN16_DR         DNA/hAT-Charlie       (845)     99       1 1146566  
   285   12.0  6.7  6.7  chr17              4063888  4064021 (49397079) + EnSpm-N33_DR      DNA/CMC-EnSpm           211    344  (1913) 1146567 *
   413   10.8  1.6  2.5  chr17              4063904  4064026 (49397074) + CryptonV-3_DR     DNA/Crypton-V           390    511 (22942) 1146568 *
  1131   20.2  4.0  9.8  chr17              4063933  4064438 (49396662) + MuDR-2N1_DR       DNA/MULE-MuDR          4542   5020  (7205) 1146569 *
  1484   19.2 26.8  5.0  chr17              4064003  4064018 (49397082) C Merlin-2_DR       DNA/Merlin           (2737)  11184   11132 1146570  
  2532   12.7  8.9  1.9  chr17              4064019  4064500 (49396600) + DNA-X-4_DR        DNA                       3    517   (728) 1146571  
  1484   19.2 26.8  5.0  chr17              4064501  4064738 (49396362) C Merlin-2_DR       DNA/Merlin           (2737)  11131   10296 1146570  
   679    6.2  5.6  9.5  chr17              4064756  4064897 (49396203) + Mariner-N38_DR    DNA/TcMar-Tc1           314    450    (97) 1146572  
   647   18.4 15.1  7.6  chr17              4064761  4065019 (49396081) C Merlin-1_DR       DNA/Merlin           (8673)   1854    1578 1146573 *
   224   30.5  0.0  0.0  chr17              4064975  4065033 (49396067) + DNA8-26_DR        DNA                    1465   1523  (3007) 1146574 *
   247   19.0  0.0  5.2  chr17              4065009  4065019 (49396081) + CryptonV-N1_DR    DNA/Crypton-V          4906   4936  (5115) 1146575  
   286    7.3  0.0  4.9  chr17              4065020  4065062 (49396038) + DNA14-5-1_DR      DNA                       1     41   (652) 1146576  
   223   24.1  8.9  0.0  chr17              4065034  4065046 (49396054) C Helitron-N3_DR    RC/Helitron           (905)   2086    2026 1146577 *
   430   20.2  0.0  0.0  chr17              4065062  4065140 (49395960) + SAT-19_DR         Satellite                64    142  (1633) 1146578 *
  1618    6.4  4.4  0.0  chr17              4065140  4065390 (49395710) + Merlin-N4_DR      DNA/Merlin             1043   1304     (1) 1146579  
  6283   17.7  4.1 11.5  chr17              4066459  4068216 (49392884) + SAT-19_DR         Satellite                 1   1628     (0) 1146578  
   251   13.2  0.0  0.0  chr17              4068192  4068229 (49392871) C DNA-N44_DR        DNA/Kolobok-T2        (209)    323     286 1146580 *
   213   23.2  0.0  1.8  chr17              4068296  4068352 (49392748) C Kolobok-N2A_DR    DNA/Kolobok-T2       (1299)     56       1 1146581  
   218    8.8  0.0  2.9  chr17              4069268  4069302 (49391798) C Gypsy41-I_DR      LTR/Gypsy            (5022)     35       2 1146582  
   213    7.1  0.0  0.0  chr17              4069284  4069311 (49391789) C Gypsy148-LTR_DR   LTR/Gypsy              (11)    697     670 1146582 *
  5777    1.3  3.6  0.1  chr17              4070260  4070931 (49390169) + DNA8-9_DR         DNA/hAT-Ac                1    695   (756) 1146583  
  2036    5.0 31.8  0.0  chr17              4070932  4071289 (49389811) + DNA8-3_DR         DNA/hAT-Tip100            1    472   (915) 1146584 *
  6032    1.7  0.1  1.2  chr17              4071289  4072018 (49389082) + DNA8-9_DR         DNA/hAT-Ac              730   1451     (0) 1146585  
   241   29.8  4.7  2.1  chr17              4073868  4074062 (49387038) C Helitron-2_DR     RC/Helitron         (22620)   4792    4644 1146586  
   890    8.5  7.8  0.0  chr17              4074200  4074328 (49386772) C LTR-11_DR-LTR     LTR                     (0)    193      55 1146587  
   273    3.0  0.0  0.0  chr17              4074325  4074357 (49386743) C LTR-11_DR-I       LTR                    (10)     33       1 1146588 *
  1058   10.1  0.0  0.0  chr17              4074358  4074496 (49386604) C LTR-11_DR-LTR     LTR                     (0)    193      55 1146589  
   273    3.0  0.0  0.0  chr17              4074493  4074525 (49386575) C LTR-11_DR-I       LTR                    (10)     33       1 1146590 *
  1497    7.3  0.0  1.0  chr17              4074526  4074720 (49386380) C LTR-11_DR-LTR     LTR                     (0)    193       1 1146591  
  3780    6.5  7.6  0.0  chr17              4074898  4075423 (49385677) C TDR13B            DNA                   (197)    566       1 1146592  
  1602    3.2  0.0  0.0  chr17              4075425  4075612 (49385488) C TDR1              DNA/TcMar-Tc1         (398)    838     651 1146593 *
  3008    6.7  0.0  2.1  chr17              4075612  4076040 (49385060) C TDR1              DNA/TcMar-Tc1         (816)    420       1 1146593  
   208   21.2  3.9  2.9  chr17              4077597  4077612 (49383488) C Dada-tA_DR        DNA/Dada              (358)   8314    8212 1146594  
   223   18.8  2.3  1.1  chr17              4077613  4077648 (49383452) + DNA8-25_DR        DNA                    2250   2336  (1631) 1146595  
   252    6.0  2.0  0.0  chr17              4077649  4077698 (49383402) C Merlin-1_DR       DNA/Merlin           (2340)   8187    8137 1146596 *
   535   12.7  0.0  7.3  chr17              4077664  4077798 (49383302) + Zisupton-6_DR     DNA/Zisupton           8629   8889 (13227) 1146597  
   540   14.2  0.7 12.3  chr17              4077799  4077943 (49383157) + Kolobok-4_DR      DNA/Kolobok-T2         5041   5170  (1461) 1146598  
   384   15.6  0.9  0.9  chr17              4077846  4077955 (49383145) + Dada-U6_DR        DNA/Dada                788    897  (8066) 1146599 *
   360   16.6  0.8 18.8  chr17              4077851  4077969 (49383131) C hAT-2n1_DR        DNA/hAT-Charlie       (160)   1050     950 1146600 *
   221   20.8  6.9  0.0  chr17              4077913  4077984 (49383116) C hAT-N42B_DR       DNA/hAT-Ac            (656)    135      59 1146601 *
  5230    7.7  6.8  0.1  chr17              4077960  4078705 (49382395) + hAT-N185_DR       DNA/hAT?                 34    829   (131) 1146602  
  1850    9.1  9.7  1.3  chr17              4078703  4078992 (49382108) C DNA-5-6_DR        DNA/hAT                 (9)   1220     907 1146603 *
  1671    3.5  0.0  0.0  chr17              4078977  4079175 (49381925) C SINE3-1           SINE/5S-Deu-L2        (390)    200       2 1146604 *
   208   13.9  5.6  0.0  chr17              4079197  4079232 (49381868) C DNAX-21_DR        DNA                   (148)     50      13 1146605  
   311    9.7  0.0  0.0  chr17              4079648  4079719 (49381381) C hAT-N159_DR       DNA/hAT-Ac            (182)   1640    1569 1146606  
   254   13.2  1.1  0.0  chr17              4079653  4079740 (49381360) + hAT-30N1_DR       DNA/hAT-Ac             1364   1535   (605) 1146607 *
   201   19.5  2.6  6.8  chr17              4079697  4079773 (49381327) C DNA2-14_DR        DNA                  (2225)   5397    5324 1146608 *
   227   23.8  1.2  6.2  chr17              4079770  4079854 (49381246) C Ginger1-N1_DR     DNA/Ginger-1         (1845)    813     733 1146609 *
  1755    8.4  2.8  0.0  chr17              4079853  4080102 (49380998) C SINE_DR1          SINE                    (0)    258       2 1146610  
   710   19.5  6.7 19.1  chr17              4080103  4080155 (49380945) + EnSpm-N49B_DR     DNA/CMC-EnSpm          1767   1788   (762) 1146611 *
  1251   15.6  0.9  2.3  chr17              4080020  4080421 (49380679) C LINEX-1_DR        Retroposon            (418)    387     154 1146612  
   752   13.6 25.6  0.0  chr17              4080329  4080504 (49380596) C L2-33_DRe         LINE/L2                 (2)   1446    1226 1146613 *
   792   18.1  9.6  3.5  chr17              4080505  4080722 (49380378) + hAT-N152_DR       DNA/hAT-Blackjack         1    231    (99) 1146614  
   200   15.8  2.6  0.0  chr17              4080735  4080772 (49380328) C L1-120_DR         LINE/L1              (1343)   2153    2115 1146615 *
   218    4.0  0.0  0.0  chr17              4080753  4080777 (49380323) + hAT-N152_DR       DNA/hAT-Blackjack       306    330     (0) 1146616  
   328   25.6  4.4  0.0  chr17              4080901  4080916 (49380184) C Merlin-2_DR       DNA/Merlin           (9000)   4921    4902 1146617  
  9040    7.3  1.5  1.1  chr17              4080917  4082137 (49378963) C TC1DR3            DNA/TcMar-Tc1           (0)   1225       1 1146618  
   231   20.1  1.3  7.0  chr17              4082138  4082182 (49378918) + Merlin-2_DR       DNA/Merlin             4902   4942  (8979) 1146619  
   311   10.9  1.4 10.6  chr17              4082205  4082276 (49378824) + RTEX-2_DR         LINE/RTE-X             3195   3260     (0) 1146620  
   535   20.0  6.0  3.5  chr17              4082969  4083134 (49377966) + L1-32_DR          LINE/L1                5302   5471   (382) 1146621  
  1533    6.6  0.0  0.9  chr17              4083174  4083387 (49377713) C hAT-N22B_DR       DNA/hAT-Ac              (0)   1379    1168 1146622  
   220   13.3  3.9  3.9  chr17              4083349  4083426 (49377674) C Helitron-4_DR     RC/Helitron         (19906)  11962   11885 1146623 *
   254    9.5  3.7  2.5  chr17              4083363  4083454 (49377646) + EnSpm-5_DR        DNA/CMC-EnSpm          2757   2818  (4853) 1146624  
   222   13.6  1.3  6.7  chr17              4083390  4083468 (49377632) + Helitron-4_DR     RC/Helitron           11888  11962 (19906) 1146625 *
   259   12.2  0.0  0.0  chr17              4083429  4083469 (49377631) + hAT-N22C_DR       DNA/hAT-Ac              482    522   (172) 1146626  
   506    7.3  0.0  0.0  chr17              4083483  4083550 (49377550) + hAT-N127_DR       DNA/hAT-Charlie        5928   5995  (4321) 1146627  
  3765    8.7 24.7  0.7  chr17              4083557  4084229 (49376871) + TZF28C            DNA/TcMar-Tc1           796   1628     (1) 1146628  
   218   20.7  0.0  1.7  chr17              4084235  4084293 (49376807) + Harbinger-2B_DR   DNA/PIF-Harbinger      3381   3438    (63) 1146629  
   301   14.2 39.6  0.7  chr17              4084311  4084416 (49376684) + DNAX-21_DR        DNA                      43    189     (9) 1146630  
   384   19.4  0.0  0.0  chr17              4084422  4084488 (49376612) + Harbinger-2N1_DR  DNA/PIF-Harbinger       647    713     (0) 1146631  
   351   19.6 10.9  0.0  chr17              4085058  4085149 (49375951) + Harbinger-N31B_DR DNA/PIF-Harbinger         1    102   (579) 1146632  
   216    3.5  0.0  0.0  chr17              4085225  4085253 (49375847) C hAT-N22C_DR       DNA/hAT-Ac             (12)    682     654 1146633  
  2383   15.4  1.0  0.2  chr17              4085270  4085665 (49375435) C EnSpm-N39B_DR     DNA/CMC-EnSpm?         (30)    535     137 1146634  
   323   11.9  0.0  0.0  chr17              4085633  4085691 (49375409) + (ATTG)n           Simple_repeat             2     60     (0) 1146635 *
   551   14.7  2.9  0.9  chr17              4085641  4085743 (49375357) C EnSpm-N11_DR      DNA/CMC-EnSpm        (1513)   3840    3736 1146636 *
  1089    7.6  5.5  1.5  chr17              4085666  4085859 (49375241) C DNA2-16_DR        DNA                  (9806)   8245    8051 1146637  
   832    8.4  2.5  0.8  chr17              4085753  4085872 (49375228) C hAT-N137_DR       DNA/hAT-Ac           (1118)   2453    2332 1146638 *
   337   20.3  0.0  1.4  chr17              4085813  4085887 (49375213) + DNA8-23_DR        DNA                    1975   2048  (4691) 1146639 *
  3347   12.5  2.4  4.2  chr17              4085867  4086444 (49374656) C DNA-1-5_DR        DNA                   (180)    568       1 1146640  
   516   11.7  0.0  0.0  chr17              4086445  4086514 (49374586) C EnSpm-N39B_DR     DNA/CMC-EnSpm?        (487)     78       9 1146634  
  3527   12.4 28.1  0.7  chr17              4086568  4087364 (49373736) C hAT-N22B_DR       DNA/hAT-Ac              (0)   1379     366 1146641  
   438   25.6 16.8  1.7  chr17              4087146  4087395 (49373705) C EnSpm-N7B_DR      DNA/CMC-EnSpm          (60)    708     422 1146642 *
  4122   10.0  9.2  0.4  chr17              4087374  4088016 (49373084) + DIRS-N2_DR        LTR/Ngaro              3786   4484  (1545) 1146643  
  2072   10.0  0.0  4.3  chr17              4088022  4088335 (49372765) C hAT-N128_DR       DNA/hAT-Charlie       (259)    554     254 1146644  
  2790   11.2  6.1  1.5  chr17              4088343  4088786 (49372314) C hAT-N128_DR       DNA/hAT-Charlie       (153)    660     197 1146645  
   910    9.5  8.1  4.1  chr17              4088787  4089037 (49372063) C hAT-N128_DR       DNA/hAT-Charlie         (0)    813     401 1146646  
   891   17.5 13.7  1.9  chr17              4089053  4089285 (49371815) C hAT-N57_DR        DNA/hAT-Ac            (773)    513     254 1146647  
  2291   11.2  5.5  1.0  chr17              4089286  4089526 (49371574) C hAT-N128_DR       DNA/hAT-Charlie       (733)    840     288 1146646  
  2144   10.8  6.2  1.4  chr17              4089630  4089968 (49371132) C hAT-N128_DR       DNA/hAT-Charlie       (262)    551     197 1146648  
   881    9.4  6.2  4.0  chr17              4089969  4090219 (49370881) C hAT-N128_DR       DNA/hAT-Charlie         (0)    813     401 1146649  
   931   16.6 13.7  1.9  chr17              4090235  4090467 (49370633) C hAT-N57_DR        DNA/hAT-Ac            (773)    513     254 1146650  
  2853   11.2  4.9  1.2  chr17              4090468  4090799 (49370301) C hAT-N128_DR       DNA/hAT-Charlie       (733)    840     197 1146649  
   634    8.7  2.4  7.6  chr17              4090800  4090924 (49370176) C hAT-N128_DR       DNA/hAT-Charlie         (0)    813     695 1146651  
  1083    8.7  1.3  1.3  chr17              4091026  4091177 (49369923) C hAT-N128_DR       DNA/hAT-Charlie       (465)    348     197 1146646  
   868    8.8  8.0  5.1  chr17              4091178  4091430 (49369670) C hAT-N128_DR       DNA/hAT-Charlie         (0)    813     401 1146652  
   857   17.9 13.7  2.3  chr17              4091446  4091679 (49369421) C hAT-N57_DR        DNA/hAT-Ac            (773)    513     254 1146653  
  4004   11.8  4.9  1.3  chr17              4091680  4092200 (49368900) C hAT-N128_DR       DNA/hAT-Charlie       (733)    840       1 1146654  
   520   12.6  3.2  0.0  chr17              4092225  4092319 (49368781) + DNA11TA1_DR       DNA/CMC-EnSpm             1     98   (105) 1146655  
  2887   15.8  0.4  1.1  chr17              4092322  4092864 (49368236) + Gypsy-168-LTR_DR  LTR/Gypsy                 1    539     (0) 1146656  
   366   11.3 17.9  0.8  chr17              4092865  4092946 (49368154) + DNA11TA1_DR       DNA/CMC-EnSpm           102    195     (8) 1146657  
   217    3.9  1.9  0.0  chr17              4092935  4092986 (49368114) C ENSPM-6_DR        DNA/CMC-EnSpm        (4245)  28371   28319 1146658 *
   239   26.1  1.4  0.0  chr17              4093785  4093853 (49367247) C Kolobok-N14_DR    DNA/Kolobok-T2?        (74)    345     276 1146659  
   359   14.8  3.3  0.0  chr17              4093958  4094018 (49367082) C DNA7-N2_DR        DNA/hAT-hAT6          (308)   1706    1644 1146660 *
  2161   19.0 13.0  5.9  chr17              4093971  4094194 (49366906) C CryptonV-N4_DR    DNA/Crypton-V        (5631)   7862    6984 1146661  
  4115    7.5  0.2  0.5  chr17              4094195  4094794 (49366306) + DNA2-3_DR         DNA/Merlin              463   1060   (185) 1146662  
   354   17.3  1.4  4.4  chr17              4094773  4094911 (49366189) C Gypsy-31-LTR_DR   LTR/Gypsy             (768)    186      52 1146663 *
   474   14.9  0.7  4.2  chr17              4094790  4094936 (49366164) + Zisupton-7_DR     DNA/Zisupton          11415  11556  (5526) 1146664  
   391    6.0  0.0 25.1  chr17              4094811  4095034 (49366066) + (TG)n             Simple_repeat             1    179     (0) 1146665 *
   987   10.7  3.6  8.5  chr17              4094848  4095065 (49366035) C DNA-N43_DR        DNA/TcMar-Fot1        (336)    718     492 1146666  
   748   20.0 16.0  9.6  chr17              4094864  4094945 (49366155) + EnSpm-9_DR        DNA/CMC-EnSpm           722    816  (7804) 1146667 *
   277   21.8  0.0 15.6  chr17              4094946  4095130 (49365970) C Polinton-1_DR     DNA/Maverick          (726)  17759   17600 1146668  
   748   20.0 16.0  9.6  chr17              4095131  4095325 (49365775) + EnSpm-9_DR        DNA/CMC-EnSpm           817   1044  (7576) 1146667  
   340   22.8  7.4  2.2  chr17              4095170  4095344 (49365756) C DNA-N43_DR        DNA/TcMar-Fot1        (336)    718     535 1146669 *
   254   21.9  2.0 12.6  chr17              4095180  4095424 (49365676) C EnSpm-21_DR       DNA/CMC-EnSpm        (2171)   6979    6758 1146670 *
   204   16.0  8.9  4.9  chr17              4095450  4095473 (49365627) + LOOPERN2_DR       DNA/Kolobok-T2          811    868   (507) 1146671  
   221   14.9  0.0  0.0  chr17              4095474  4095520 (49365580) C EnSpm-N14_DR      DNA/CMC-EnSpm         (915)   3665    3619 1146672  
   207   16.0  4.0  0.0  chr17              4095481  4095530 (49365570) C Gypsy47-I_DR      LTR/Gypsy            (4885)    184     133 1146673 *
   223   16.3  6.1  0.0  chr17              4095491  4095539 (49365561) C Helitron-2_DR     RC/Helitron         (21356)   6056    6005 1146674  
   220   14.8  4.6  6.2  chr17              4095493  4095557 (49365543) + CryptonV-N5_DR    DNA/Crypton-V          8697   8760 (15777) 1146675 *
  6239    6.2  2.2  2.4  chr17              4095762  4096636 (49364464) C DNA-8-22_DR       DNA/hAT?                (0)   1434     562 1146676  
  4245    4.2 18.4  0.0  chr17              4096638  4097225 (49363875) C Rex1-40_DRe       LINE/Rex-Babar         (28)   3321    2626 1146677  
  2284    6.7  3.4  0.0  chr17              4097221  4097517 (49363583) C DNA-8-22_DR       DNA/hAT?              (871)    563     257 1146676 *
   214   27.4  0.0  1.6  chr17              4097571  4097633 (49363467) + DNA2-10_DR        DNA                    2682   2743   (778) 1146678  
   209   21.3  0.0  0.0  chr17              4097639  4097685 (49363415) C EnSpm-N13_DR      DNA/CMC-EnSpm        (8542)  13607   13561 1146679  
   385   16.1  0.0 13.7  chr17              4097690  4097797 (49363303) C Helitron-2_DR     RC/Helitron          (3864)  23548   23454 1146680 *
   561   14.8  6.1  0.0  chr17              4097705  4097819 (49363281) C DNA2-16_DR        DNA                  (9864)   8187    8066 1146681 *
   652   12.8  1.0  0.0  chr17              4097723  4097824 (49363276) C HE1_DR1           SINE/tRNA-V-RTE       (275)    127      25 1146682  
   515   20.2  4.2  4.2  chr17              4097733  4097851 (49363249) + EnSpm-N48B_DR     DNA/CMC-EnSpm           957   1075  (5884) 1146683 *
  1918   19.3  1.1  0.7  chr17              4097820  4098257 (49362843) C MOSAT_DR          Satellite            (1049)   1038     599 1146684  
  1554   22.1  9.2  9.9  chr17              4097864  4098257 (49362843) C Helitron-N5B_DR   RC/Helitron          (1098)    549     333 1146685 *
  3400    3.7  0.0  1.7  chr17              4098258  4098671 (49362429) C DNA-2-2_DR        DNA                     (0)    407       1 1146686  
  1554   22.1  9.2  9.9  chr17              4098672  4098990 (49362110) C Helitron-N5B_DR   RC/Helitron          (1098)    332     157 1146685  
   440   16.4  1.7  1.7  chr17              4098983  4099100 (49362000) C ENSPM-6_DR        DNA/CMC-EnSpm       (17662)  14954   14837 1146687 *
   382   22.2  0.0  1.9  chr17              4099019  4099128 (49361972) C LOOPERN3_DR       DNA/Kolobok-T2        (348)    663     556 1146688 *
   250   23.0  5.0  6.7  chr17              4099052  4099172 (49361928) C hAT-N185_DR       DNA/hAT?              (532)    428     310 1146689 *
   230   22.6  0.0  0.0  chr17              4099166  4099227 (49361873) C EnSpm-N13_DR      DNA/CMC-EnSpm        (8545)  13604   13543 1146679 *
   768    8.7  0.0  0.0  chr17              4099774  4099877 (49361223) + Mariner-N7_DR     DNA/TcMar                 1    104   (157) 1146690  
   211   16.1  3.6  9.6  chr17              4099848  4099902 (49361198) C hAT5-N2_DR        DNA/hAT-hAT5          (982)   1603    1552 1146691 *
   560   11.1  7.3  1.7  chr17              4099856  4099871 (49361229) C CryptonV-N4_DR    DNA/Crypton-V        (8373)   5120    5007 1146692  
   589    5.5  6.5  2.1  chr17              4099872  4099963 (49361137) C EnSpm-N13_DR      DNA/CMC-EnSpm       (13971)   8178    8083 1146693  
  3485    2.0  0.0  0.0  chr17              4100066  4100469 (49360631) + L2-8_DR           LINE/L2                3185   3588     (2) 1146694 *
  4610    9.0  6.3  0.4  chr17              4100464  4101157 (49359943) + HarbingerN5_DR    DNA/PIF-Harbinger       127    861     (0) 1146695  
  3957    9.5  5.5  0.9  chr17              4101158  4101771 (49359329) + L2-3_DRe          LINE/L2                4346   4987    (81) 1146696  
   591    9.4  0.0  0.0  chr17              4101895  4101979 (49359121) C DNA-2-28_DR       DNA/TcMar?              (0)    387     303 1146697  
  5856    8.8  0.1  0.1  chr17              4101989  4102774 (49358326) + DNA2-2_DR         DNA                       1    786     (0) 1146698  
  1448    7.6 14.3  3.1  chr17              4102779  4103037 (49358063) C DNA-2-28_DR       DNA/TcMar?            (100)    287       1 1146697  
   260   15.4  0.8  2.0  chr17              4103738  4103749 (49357351) + DIRS-1F-LTR_DR    LTR/Ngaro               205    208   (477) 1146699  
   771    8.1 30.1  0.0  chr17              4103750  4103885 (49357215) + HE1_DR1           SINE/tRNA-V-RTE           1    177   (225) 1146700  
  1925    2.2  0.0  3.5  chr17              4103888  4104121 (49356979) + hAT-32N1B_DR      DNA/hAT-Charlie           1    226   (457) 1146701  
   234   12.8  0.0  0.0  chr17              4104120  4104158 (49356942) + CryptonV-N3_DR    DNA/Crypton-V         19655  19693   (970) 1146702 *
   476   16.1 10.8  0.0  chr17              4104158  4104250 (49356850) C TDR5              DNA/CMC-EnSpm         (326)    205     103 1146703  
  1161   14.3 15.0  3.5  chr17              4104252  4104505 (49356595) C DNA-TA-5_DR       DNA/TcMar-Tigger      (404)    554     273 1146704  
   429    5.7  0.0  0.0  chr17              4104510  4104562 (49356538) C TDR5              DNA/CMC-EnSpm         (478)     53       1 1146703  
  3697   11.6 13.2  0.8  chr17              4104566  4105271 (49355829) C TDR22             DNA                   (388)    867      75 1146705  
   214    7.7  5.1  0.0  chr17              4105283  4105321 (49355779) + CryptonV-3_DR     DNA/Crypton-V           966   1006 (22447) 1146706  
   216   18.4  0.0  0.0  chr17              4105585  4105622 (49355478) C MuDR-2_DR         DNA/MULE-MuDR        (7592)  16341   16304 1146707 *
  2071   11.6 21.5  0.2  chr17              4105594  4106044 (49355056) + Mariner-N38_DR    DNA/TcMar-Tc1             1    547     (0) 1146708  
   205   25.0  9.3  2.6  chr17              4105950  4105962 (49355138) C Merlin-1_DR       DNA/Merlin           (5727)   4800    4689 1146709 *
   256   25.3  6.5  1.0  chr17              4105963  4106054 (49355046) + Zisupton-6_DR     DNA/Zisupton           9122   9218 (12898) 1146710  
   682   14.2  3.7  0.0  chr17              4106473  4106606 (49354494) C L2-3_DRe          LINE/L2                 (5)   5063    4925 1146711  
  2279    9.7  9.7  0.0  chr17              4106608  4106947 (49354153) + EXPANDER1_DR      LINE/RTE-BovB          2633   3005   (360) 1146712  
   668    8.7 21.7  4.4  chr17              4106948  4107104 (49353996) + DNA-2-7_DR        DNA/CMC-EnSpm             1    183  (1446) 1146713  
   840   12.8  0.6  4.5  chr17              4107122  4107284 (49353816) + DNA8-28_DR        DNA/hAT                3026   3182  (3960) 1146714 *
  1024    8.1  5.4  0.0  chr17              4107142  4107290 (49353810) C DNAX-23_DR        DNA                  (1414)  10387   10231 1146715 *
  1091    6.0  0.0  0.0  chr17              4107152  4107284 (49353816) C SINE2-3_DR        SINE/tRNA-V-RTE         (2)    366     234 1146716  
   893   16.8  6.2  0.0  chr17              4107285  4107310 (49353790) C TE-X-7_DR         LINE?/Penelope?       (563)    274     106 1146717 *
  1597    7.0  0.8  0.4  chr17              4107287  4107528 (49353572) + DNA-2-7_DR        DNA/CMC-EnSpm           252    494  (1135) 1146718  
  2032    8.7  5.9  0.8  chr17              4107581  4107953 (49353147) + DNA-2-7_DR        DNA/CMC-EnSpm          1184   1575    (54) 1146719  
  2459    7.3  1.5  0.0  chr17              4107976  4108303 (49352797) C L2-3_DRe          LINE/L2               (388)   4680    4348 1146711  
  6344    4.0  3.2  0.2  chr17              4108306  4109084 (49352016) C DNA25TWA2_DR      DNA                     (0)    802       1 1146720  
   390   15.3 15.0  6.0  chr17              4109098  4109119 (49351981) + HATN12B_DR        DNA/hAT-Ac              147    312   (383) 1146721  
   487   12.3 28.2  0.6  chr17              4109120  4109250 (49351850) C DNA-2-30B_DR      DNA                    (16)    397     231 1146722  
   466   19.4  5.6  5.6  chr17              4109252  4109393 (49351707) C Helitron-N3_DR    RC/Helitron          (1352)   1664    1523 1146723  
   261    8.1  1.4  1.4  chr17              4109864  4109944 (49351156) C DNA2-7_DR         DNA                  (6912)   2738    2614 1146724  
   207   13.0  0.0  0.0  chr17              4109908  4109939 (49351161) C EnSpm-N25_DR      DNA/CMC-EnSpm        (3881)    805     774 1146725 *
 12377    1.3  1.2  0.3  chr17              4109940  4111377 (49349723) + DNA8-9_DR         DNA/hAT-Ac                1   1451     (0) 1146726  
   407   17.7  1.4  0.7  chr17              4111378  4111490 (49349610) + hAT-13_DR         DNA/hAT-Tip100         2394   2507   (295) 1146727 *
  1756   20.2  0.5  0.0  chr17              4111370  4111935 (49349165) + Zisupton-6_DR     DNA/Zisupton           8392   9486 (12630) 1146728  
   563   20.4 19.8  2.5  chr17              4111584  4111731 (49349369) + Harbinger-N17_DR  DNA/PIF-Harbinger       306    645  (1000) 1146729 *
   866   17.1  0.0  2.2  chr17              4111732  4111964 (49349136) + DNA8-25_DR        DNA                     629    856  (3111) 1146730  
   813   23.6  2.0  2.0  chr17              4111874  4111929 (49349171) C Helitron-2_DR     RC/Helitron          (3723)  23689   23494 1146731 *
   841   14.3  2.1  0.0  chr17              4111930  4112069 (49349031) C SINE2-3_DR        SINE/tRNA-V-RTE       (134)    234      92 1146732  
   563   20.4 19.8  2.5  chr17              4111965  4112052 (49349048) + Harbinger-N17_DR  DNA/PIF-Harbinger       646    853   (792) 1146729 *
   848   16.1  9.1  0.0  chr17              4112158  4112356 (49348744) + TDR7              DNA                     287    503    (38) 1146733  
   607   22.4  2.9  3.4  chr17              4112269  4112476 (49348624) + Harbinger-N17_DR  DNA/PIF-Harbinger       412    618  (1027) 1146734 *
   702    7.4  1.9  0.0  chr17              4112371  4112478 (49348622) + Zisupton-6_DR     DNA/Zisupton           9267   9376 (12740) 1146735  
   509   11.5  3.4  6.2  chr17              4112381  4112528 (49348572) + EnSpm-6N1_DR      DNA/CMC-EnSpm          1009   1152  (8084) 1146736 *
   715    5.3  0.0  0.0  chr17              4112477  4112570 (49348530) + TC1DR3            DNA/TcMar-Tc1            12    105  (1120) 1146737  
   357   17.2  3.3  0.0  chr17              4112479  4112489 (49348611) + CryptonV-3_DR     DNA/Crypton-V          8184   8306 (15147) 1146738 *
  3348    2.6  0.5  0.0  chr17              4112560  4112949 (49348151) C DNA-AT-1_DR       DNA                     (0)    392       1 1146739  
   226   20.6  1.5  3.1  chr17              4112893  4112957 (49348143) C Zisupton-6_DR     DNA/Zisupton         (2271)  19845   19782 1146740 *
  1985    7.4  0.0  1.2  chr17              4112923  4113183 (49347917) + TC1DR3B           DNA/TcMar-Tc1            66    323   (566) 1146741  
  1121   12.5  1.1  1.7  chr17              4113185  4113363 (49347737) + TC1DR3            DNA/TcMar-Tc1           925   1102   (123) 1146742  
   530    6.0  0.0  0.0  chr17              4113365  4113431 (49347669) C SINE2-5_DR        SINE/tRNA-V-RTE       (209)     73       7 1146743  
   427   12.4  0.0  8.2  chr17              4113432  4113443 (49347657) + DNA8-23_DR        DNA                    2207   2279  (4460) 1146744  
  1457    9.9  1.1 15.6  chr17              4114054  4114339 (49346761) C HE1_DR1           SINE/tRNA-V-RTE        (14)    388     139 1146745  
   831   17.5  4.0  2.2  chr17              4114347  4114384 (49346716) + HE1_DR1           SINE/tRNA-V-RTE         207    380    (18) 1146746  
   899   14.3  0.0  0.0  chr17              4114385  4114517 (49346583) C DNA7-N2_DR        DNA/hAT-hAT6          (456)   1558    1426 1146747  
   896   31.9  4.3  9.5  chr17              4114397  4115310 (49345790) + CryptonV-N5_DR    DNA/Crypton-V          4061   4930 (19607) 1146748 *
  8365    4.7  2.3  1.5  chr17              4115556  4116671 (49344429) + TDR1              DNA/TcMar-Tc1             1   1125   (111) 1146749  
  2296   20.1  4.0 15.9  chr17              4116669  4116946 (49344154) C EnSpm-4_DR        DNA/CMC-EnSpm        (6397)   2643    2176 1146750 *
  2323    7.6 31.5  0.5  chr17              4116947  4117384 (49343716) C DNA-6-N9_DR       DNA                   (495)    664      92 1146751  
  2296   20.1  4.0 15.9  chr17              4117385  4117601 (49343499) C EnSpm-4_DR        DNA/CMC-EnSpm        (6397)   2175    1807 1146750  
   688   11.1  2.6  0.0  chr17              4117601  4117717 (49343383) + TDR1              DNA/TcMar-Tc1          1117   1236     (0) 1146752 *
   790    1.8  0.0  5.8  chr17              4118673  4119078 (49342022) + (TATAA)n          Simple_repeat             1    382     (0) 1146753  
   339   13.4  4.4  3.1  chr17              4118698  4119222 (49341878) + Polinton-1N1_DR   DNA/Maverick          14738  15090   (379) 1146754 *
  1113   22.0  5.6  8.3  chr17              4118966  4119630 (49341470) C DNAX-23_DR        DNA                  (6781)   5020    4373 1146755 *
  2047   18.8  1.7  1.7  chr17              4119255  4119307 (49341793) + EnSpm-6N1_DR      DNA/CMC-EnSpm          5994   6412  (2822) 1146756  
  2504   10.2  1.9  0.8  chr17              4119308  4119673 (49341427) + SINE2-4_DR        SINE/tRNA-V-RTE           2    371     (0) 1146757  
   326   10.5  4.2  7.1  chr17              4119689  4119760 (49341340) C HATN17_DR         DNA/hAT               (832)    715     646 1146758  
   477   12.8  4.9  6.4  chr17              4119775  4119916 (49341184) C hAT-N179_DR       DNA/hAT-Tip100        (643)    251     112 1146759  
   432   14.9  3.8  6.5  chr17              4119786  4119943 (49341157) C HATN17_DR         DNA/hAT              (1325)    222      69 1146758 *
   229   10.0  0.0  0.0  chr17              4119915  4119954 (49341146) C Merlin-1_DR       DNA/Merlin           (2414)   8113    8074 1146760 *
   561   11.7  3.3  0.0  chr17              4119992  4120111 (49340989) + hAT-N202_DR       DNA/hAT-Tip100          614    737  (1148) 1146761  
   518    9.0  0.7  5.5  chr17              4120003  4120155 (49340945) + Mariner-N31_DR    DNA/TcMar-Tc1           135    280   (260) 1146762 *
   296    4.7  1.3 17.1  chr17              4120084  4120105 (49340995) + Harbinger-1_DR    DNA/PIF-Harbinger       793    877  (3032) 1146763 *
   245    3.1  4.5  2.2  chr17              4120106  4120238 (49340862) C DNA-2-32_DR       DNA/CMC-EnSpm?       (3144)   5638    5503 1146764 *
   332    3.5  1.7  0.8  chr17              4120128  4120244 (49340856) C DNA8-10_DR        DNA/hAT-Ac           (2301)   1717    1600 1146765 *
   341    2.3  1.6  0.6  chr17              4120140  4120263 (49340837) + EnSpm-N42_DR      DNA/CMC-EnSpm           699    799   (453) 1146766  
   279   14.0  2.1  3.6  chr17              4120239  4120288 (49340812) C ERV1-7_DR-I       LTR/ERV1             (4919)   1780    1646 1146767 *
   524    6.8  0.0  0.0  chr17              4120240  4120313 (49340787) + EnSpm-N47_DR      DNA/CMC-EnSpm?         2253   2326   (691) 1146768  
   216   15.1  0.0  1.4  chr17              4120245  4120267 (49340833) C EnSpm-8_DR        DNA/CMC-EnSpm        (8102)   1338    1201 1146769 *
   428   14.1  0.0  0.0  chr17              4120254  4120324 (49340776) C ASAT_CY           Satellite             (119)    143      73 1146770  
   280   11.1  2.2  0.0  chr17              4120307  4120351 (49340749) + hAT-N21_DR        DNA/hAT-Charlie        1146   1191   (655) 1146771 *
  1948   11.9  8.0  2.8  chr17              4120349  4120686 (49340414) + DNA-1-5_DR        DNA                     394    748     (0) 1146772  
  1816    8.8  8.7  1.0  chr17              4120688  4120962 (49340138) C TDR8B             DNA/hAT-Ac            (659)    304       9 1146773  
   516   11.2  0.0  0.0  chr17              4121411  4121490 (49339610) C TDR9              DNA                   (128)     80       1 1146774 *
  2876    3.9  2.8  0.0  chr17              4121421  4121778 (49339322) C SINE2-3_DR        SINE/tRNA-V-RTE         (0)    368       1 1146775  
   310   20.6  1.4  5.8  chr17              4121731  4121802 (49339298) C EnSpm-N44_DR      DNA/CMC-EnSpm        (3182)   5470    5402 1146776 *
  4720    2.2  1.8  0.0  chr17              4121796  4122340 (49338760) C Harbinger-8N1_DR  DNA/PIF-Harbinger       (0)    555       1 1146777  
   219    3.9  0.0  0.0  chr17              4122453  4122478 (49338622) C Harbinger-1N1_DR  DNA/PIF-Harbinger       (1)   1656    1631 1146778  
  3531    5.1 13.2  3.3  chr17              4122480  4123083 (49338017) + HATN11B_DR        DNA/hAT                   1    662    (28) 1146779  
   513    5.6  8.4  0.0  chr17              4123096  4123166 (49337934) C Harbinger-1N1_DR  DNA/PIF-Harbinger      (20)   1637    1561 1146778  
   344   24.2  0.0  3.3  chr17              4123157  4123250 (49337850) C CryptonV-N5_DR    DNA/Crypton-V       (21140)   3397    3307 1146780 *
  1579    4.7  0.0  0.5  chr17              4123176  4123369 (49337731) + TDR3              DNA/hAT-Charlie           1    193     (0) 1146781  
   311   23.5  1.2  1.2  chr17              4123296  4123381 (49337719) C DNA2-16_DR        DNA                  (4138)  13913   13828 1146782 *
  2584    9.2  1.8  0.8  chr17              4123370  4123761 (49337339) C Harbinger-1N1_DR  DNA/PIF-Harbinger      (98)   1559    1164 1146778  
  1216    8.7  9.3  5.2  chr17              4123750  4123954 (49337146) C Harbinger-1N1_DR  DNA/PIF-Harbinger    (1336)    321     109 1146783 *
   265   19.2 13.9  1.1  chr17              4124194  4124272 (49336828) + hAT-N142B_DR      DNA/hAT?                692    780  (1220) 1146784 *
   435    9.9  7.0  0.0  chr17              4124212  4124282 (49336818) C EnSpm-N37_DR      DNA/CMC-EnSpm        (6182)    465     390 1146785  
   412   15.3  7.1  0.0  chr17              4124213  4124297 (49336803) + hAT-N167B_DR      DNA/hAT-Charlie        1246   1336   (237) 1146786 *
   384   14.0  0.0  0.0  chr17              4124293  4124349 (49336751) + SINE3-1           SINE/5S-Deu-L2          216    272   (318) 1146787 *
   342   24.7  2.6  0.0  chr17              4124377  4124388 (49336712) + DNA6-6_DR         DNA                    7881   7958  (3322) 1146788  
   367   15.6  3.1  0.0  chr17              4124389  4124452 (49336648) + DNA9-3_DR         DNA/MULE-MuDR?         9629   9694  (1685) 1146789 *
   432    7.0  0.0  0.0  chr17              4124397  4124453 (49336647) + Merlin-1_DR       DNA/Merlin             8691   8747  (1780) 1146790  
   309   20.3  4.7  1.5  chr17              4125263  4125452 (49335648) C Mariner-N5C_DR    DNA/TcMar            (6315)   1606    1411 1146791 *
   601   10.8  7.2  0.6  chr17              4125289  4125346 (49335754) + Zisupton-6_DR     DNA/Zisupton           8767   8892 (13224) 1146792  
   761    6.6 12.4  0.0  chr17              4125347  4125467 (49335633) C DNA8-25_DR        DNA                  (3128)    839     704 1146793  
   424   20.0  3.6  2.9  chr17              4125453  4125508 (49335592) C EnSpm-N13_DR      DNA/CMC-EnSpm        (4463)  17682   17507 1146794 *
   510   20.5  3.2  1.6  chr17              4126578  4126701 (49334399) + DNA8-9_DR         DNA/hAT-Ac              747    872   (579) 1146795 *
   931   18.8  2.2  1.1  chr17              4126607  4126789 (49334311) C MuDR-2_DR         DNA/MULE-MuDR        (3648)  20285   20101 1146796 *
  1097    7.4  2.7  0.0  chr17              4126642  4126789 (49334311) + SINE2-3_DR        SINE/tRNA-V-RTE           1    152   (216) 1146797  
   389   12.5  5.6  0.0  chr17              4126786  4126857 (49334243) C hAT-N167B_DR      DNA/hAT-Charlie       (280)   1293    1218 1146798 *
   818   15.3 10.3  5.4  chr17              4126790  4126835 (49334265) + DNA2-16_DR        DNA                    8043   8245  (9806) 1146799  
   367   25.4  0.8  0.0  chr17              4126973  4127090 (49334010) + DNA2-16_DR        DNA                   11281  11399  (6652) 1146800 *
   519   15.2  0.0  1.1  chr17              4126987  4127079 (49334021) C Kolobok-N10B_DR   DNA/Kolobok           (179)     92       1 1146801  
   302   22.4  3.3  5.0  chr17              4127080  4127106 (49333994) C DNA2-8_DR         DNA/CMC-EnSpm        (1703)   2702    2585 1146802  
   331    8.0  5.1  3.8  chr17              4127821  4127976 (49333124) + hAT-N187_DR       DNA/hAT-Charlie         136    293   (884) 1146803 *
   657    9.2  0.8  2.5  chr17              4127849  4127971 (49333129) + Helitron-2_DR     RC/Helitron           11728  11848 (15564) 1146804  
   317    6.6  4.1  0.0  chr17              4127869  4127990 (49333110) C EnSpm-N2_DR       DNA/CMC-EnSpm         (972)   3043    2917 1146805 *
   387   17.3  3.0  1.5  chr17              4127890  4128024 (49333076) C DNA8-25_DR        DNA                  (3254)    713     577 1146793  
   220   11.5  0.0  8.7  chr17              4127991  4128002 (49333098) C piggyBac-N5_DR    DNA/PiggyBac?         (837)   1249    1151 1146806 *
   306   26.2  0.0  1.2  chr17              4127994  4128078 (49333022) C DIRS-1-LTR_DR     LTR/Ngaro             (339)    283     200 1146807 *
   415   14.7  0.0  1.3  chr17              4128003  4128078 (49333022) C HE1_DR1           SINE/tRNA-V-RTE       (327)     75       1 1146808  
   274   27.5  1.1  1.1  chr17              4128079  4128094 (49333006) + EnSpm-N42B_DR     DNA/CMC-EnSpm          3332   3423   (881) 1146809  
   641   21.0  0.0  0.7  chr17              4128123  4128262 (49332838) C EnSpm-N27B_DR     DNA/CMC-EnSpm           (7)    166      28 1146810  
  3281   10.0 31.0  2.6  chr17              4128263  4129030 (49332070) + TDR23             DNA                       2    981   (166) 1146811  
   206   17.8  0.0 12.3  chr17              4129049  4129112 (49331988) C ENSPM-6_DR        DNA/CMC-EnSpm        (9810)  22806   22750 1146812 *
  1608    9.0  0.5  0.0  chr17              4129061  4129271 (49331829) C DNA2-16_DR        DNA                  (4012)  14039   13828 1146813  
   889   20.3  2.4  3.9  chr17              4129464  4129486 (49331614) + DIRS-1F-LTR_DR    LTR/Ngaro               187    206   (479) 1146814  
  2596    3.9  1.0 14.7  chr17              4129487  4129904 (49331196) + SINE2-3_DR        SINE/tRNA-V-RTE           1    368     (0) 1146815  
  1084    9.2  0.6  1.8  chr17              4129764  4129929 (49331171) + hAT-N127_DR       DNA/hAT-Charlie        6994   7157  (3159) 1146816 *
   297   13.7  4.3  5.8  chr17              4130217  4130286 (49330814) C Harbinger-N25_DR  DNA/PIF-Harbinger     (503)     73       5 1146817  
   320   14.5  2.8  4.2  chr17              4130288  4130359 (49330741) + TDR13D            DNA                      47    117   (645) 1146818  
  1750    9.9  9.1  1.3  chr17              4130361  4130638 (49330462) + Copia-11I_DR-LTR  LTR/Gypsy?                1    300   (177) 1146819  
  4975    2.4  4.4  0.0  chr17              4130639  4131231 (49329869) + DNA2-2_DR         DNA                       1    619   (167) 1146820  
   334    6.8  0.0  6.8  chr17              4131232  4131294 (49329806) + SINE2-1_DR        SINE/tRNA               140    198     (0) 1146821  
   354    7.7  0.0  1.9  chr17              4131295  4131347 (49329753) + Copia-11I_DR-LTR  LTR/Gypsy?              426    477     (0) 1146819  
  1738    9.2  1.9  0.8  chr17              4131364  4131626 (49329474) + ERV2_DR-LTR       LTR/ERV1                  1    266   (320) 1146822  
  1217    3.6 10.3  0.0  chr17              4131631  4131825 (49329275) C Gypsy-116-LTR_DR  LTR/Gypsy             (249)    489     275 1146823 *
  5222    2.0  2.1  0.0  chr17              4131824  4132436 (49328664) C L2-2_DRe          LINE/L2                 (5)   4233    3608 1146824  
  1441    8.7 10.6  0.7  chr17              4132447  4132700 (49328400) C Gypsy-116-LTR_DR  LTR/Gypsy             (459)    279       1 1146823  
  2227    3.9  8.8  0.6  chr17              4132701  4133005 (49328095) + ERV2_DR-LTR       LTR/ERV1                257    586     (0) 1146822  
  4590    5.1  4.4  0.8  chr17              4133006  4133616 (49327484) C hAT-N22B_DR       DNA/hAT-Ac             (12)   1367     735 1146825  
  8302    2.8  2.5  0.2  chr17              4133617  4134608 (49326492) C Looper-N7_DR      DNA/Kolobok-T2          (0)   1015       1 1146826  
   850    8.3  0.0  0.0  chr17              4134609  4134715 (49326385) C hAT-N22B_DR       DNA/hAT-Ac            (641)    738     632 1146825  
   489   12.9  3.8  6.5  chr17              4134734  4134890 (49326210) + L1-37_DR          LINE/L1                5420   5572     (4) 1146827  
   782    7.8  0.0  0.0  chr17              4134911  4135012 (49326088) + Kolobok-N2B_DR    DNA/Kolobok-T2         1089   1190     (0) 1146828  
   257   28.4  1.0  1.0  chr17              4135519  4135537 (49325563) C hAT-N178B_DR      DNA/hAT-Ac           (1349)    534     516 1146829  
   788   16.2  8.6  1.1  chr17              4135538  4135712 (49325388) C DNA-2-30B_DR      DNA                     (0)    413     226 1146830  
  1722   10.2  0.8  2.3  chr17              4135713  4135974 (49325126) + HE1_DR1           SINE/tRNA-V-RTE           1    258   (144) 1146831  
   333   22.2  4.4 18.1  chr17              4135793  4136017 (49325083) C DNA2-7_DR         DNA                  (7430)   2220    2022 1146832 *
   530    6.2  0.0  0.0  chr17              4135974  4136038 (49325062) C ENSPM-6_DR        DNA/CMC-EnSpm        (9966)  22650   22586 1146812  
  3023    1.5  0.0  0.0  chr17              4136039  4136378 (49324722) + Harbinger-2N1_DR  DNA/PIF-Harbinger         1    340   (373) 1146833  
  8861    3.2  0.7  0.4  chr17              4136379  4137458 (49323642) C HARBINGERN3B_DR   DNA/PIF-Harbinger       (0)   1084       1 1146834  
  3423    0.8  0.0  0.0  chr17              4137459  4137832 (49323268) + Harbinger-2N1_DR  DNA/PIF-Harbinger       340    713     (0) 1146835  
   275   10.3  0.0  0.0  chr17              4137833  4137870 (49323230) + hAT-N94_DR        DNA/hAT-Charlie         789    826   (245) 1146836  
  1817    6.3 21.9  0.3  chr17              4137880  4138166 (49322934) C hAT-N74_DR        DNA/hAT-Ac           (1010)    484     136 1146837  
  2389   10.2  0.3  0.0  chr17              4138169  4138490 (49322610) + Harbinger-N13_DR  DNA/PIF-Harbinger         2    324     (0) 1146838  
   246    6.5  0.0  0.0  chr17              4138464  4138494 (49322606) C hAT-5_DR          DNA/hAT-Charlie      (2274)    222     192 1146839 *
  1068    9.5  0.0  0.0  chr17              4138491  4138627 (49322473) C hAT-N74_DR        DNA/hAT-Ac           (1357)    137       1 1146837  
   943   11.7  0.0  5.2  chr17              4138628  4138807 (49322293) C EnSpm-N21_DR      DNA/CMC-EnSpm         (307)    172       2 1146840  
   624   17.5  4.2  4.2  chr17              4138949  4139091 (49322009) C hAT-N29_DR        DNA/hAT-Tip100        (246)   1334    1192 1146841 *
   830   11.9  0.0  0.0  chr17              4138967  4139092 (49322008) C HE1_DR1           SINE/tRNA-V-RTE        (54)    348     223 1146842  
   447   14.7  0.0  0.0  chr17              4139098  4139172 (49321928) + DNA11TA1B_DR      DNA/CMC-EnSpm            20     94   (109) 1146843  
  1324   11.1 17.1  0.7  chr17              4139173  4139417 (49321683) + TDR5              DNA/CMC-EnSpm             1    285   (246) 1146844  
   205   14.7  0.0  0.0  chr17              4139416  4139449 (49321651) C hAT-N74_DR        DNA/hAT-Ac           (1460)     34       1 1146845 *
  6040    9.2  2.5  0.8  chr17              4139468  4140348 (49320752) C MuDR-N1_DR        DNA/MULE-MuDR           (0)    896       1 1146846  
   870   11.3  0.0  5.0  chr17              4140350  4140517 (49320583) C EnSpm-N21_DR      DNA/CMC-EnSpm         (318)    161       2 1146847  
   885   18.9  2.6  1.0  chr17              4141140  4141331 (49319769) + DNA11TA1_DR       DNA/CMC-EnSpm             9    203     (0) 1146848  
   378   14.3  0.0  1.4  chr17              4141342  4141412 (49319688) + DNA11TA1B_DR      DNA/CMC-EnSpm            25     94   (109) 1146849  
   356   10.0  0.0  0.0  chr17              4141413  4141462 (49319638) + TDR5              DNA/CMC-EnSpm             1     50   (481) 1146850  
 12783    3.0  1.8  0.4  chr17              4141463  4143021 (49318079) C hAT-N29_DR        DNA/hAT-Tip100          (0)   1580       1 1146851  
  1762   15.4  6.7 10.7  chr17              4143032  4143971 (49317129) + TDR5              DNA/CMC-EnSpm             1   1708   (531) 1146852  
   832   14.3  1.1  4.7  chr17              4143947  4143965 (49317135) + EnSpm-6N1_DR      DNA/CMC-EnSpm          3453   3622  (5614) 1146853 *
  1099    8.9  1.9  0.0  chr17              4143966  4144122 (49316978) C SINE2-4_DR        SINE/tRNA-V-RTE         (3)    368     209 1146854  
   534   17.1  8.8  0.1  chr17              4144155  4144298 (49316802) + DNA11TA1_DR       DNA/CMC-EnSpm            47    203     (0) 1146855  
   489    9.8  2.0  7.5  chr17              4144301  4144399 (49316701) + DNA11TA1B_DR      DNA/CMC-EnSpm             1     94   (109) 1146856  
   877   15.0  2.6  0.0  chr17              4144405  4144557 (49316543) + hAT-N167B_DR      DNA/hAT-Charlie        1224   1380   (193) 1146857 *
  1087    8.9  2.5  0.0  chr17              4144427  4144584 (49316516) C HE1_DR1           SINE/tRNA-V-RTE        (28)    374     213 1146858  
  1945    7.8 14.5  0.7  chr17              4144662  4144976 (49316124) + TDR5              DNA/CMC-EnSpm             1    324   (207) 1146859  
  1660   12.1 10.1  0.0  chr17              4144937  4145234 (49315866) C HE1_DR1           SINE/tRNA-V-RTE        (24)    378      51 1146860 *
   216   20.0  3.6  0.0  chr17              4145616  4145670 (49315430) C EnSpm-N42B_DR     DNA/CMC-EnSpm        (2027)   2277    2221 1146861  
   293   13.3  0.0  0.0  chr17              4146002  4146046 (49315054) C LOOPERN4B_DR      DNA/Kolobok-T2          (0)    503     459 1146862 *
   702   12.8  0.8  2.5  chr17              4146042  4146161 (49314939) C hAT-33N1_DR       DNA/hAT-Charlie         (5)   1189    1072 1146863  
  2586    5.3  0.0  0.0  chr17              4146162  4146517 (49314583) + Merlin-N4_DR      DNA/Merlin                1    356   (949) 1146864  
   359   18.3  5.4  7.3  chr17              4146517  4146628 (49314472) + Merlin-1_DR       DNA/Merlin             2647   2756  (7771) 1146865 *
   562   14.9  0.7  8.8  chr17              4146529  4146675 (49314425) C hAT-N164_DR       DNA/hAT-Tip100       (1116)    924     789 1146866 *
  1012    8.3  0.0  0.0  chr17              4146625  4146757 (49314343) C hAT-33N1_DR       DNA/hAT-Charlie       (374)    820     688 1146863 *
  2339    4.6  0.3  0.0  chr17              4146753  4147036 (49314064) C HarbingerN3_DR    DNA/PIF-Harbinger     (779)    285       1 1146867  
   310   14.5  8.1  0.0  chr17              4147039  4147100 (49314000) C Gypsy132-LTR_DR   LTR/Gypsy             (414)    552     486 1146868  
   218    7.1  0.0  0.0  chr17              4147105  4147132 (49313968) + EnSpm-16_DR       DNA/CMC-EnSpm          9032   9059   (725) 1146869  
  2935    8.3  1.9  2.9  chr17              4147195  4147714 (49313386) + EnSpm-16_DR       DNA/CMC-EnSpm          9061   9575   (209) 1146870  
   505   12.4  0.0  5.6  chr17              4147724  4147817 (49313283) + DNA-N15_DR        DNA                     162    250   (155) 1146871  
   280   16.8  0.0  7.1  chr17              4147744  4147833 (49313267) C P-1_DR            DNA/P                 (732)   9236    9153 1146872 *
   239   20.3  1.0 12.8  chr17              4147765  4147860 (49313240) + hAT-N64_DR        DNA/hAT-Ac              801    886   (703) 1146873 *
  2397    5.5  4.2  1.5  chr17              4147821  4148153 (49312947) C SINE3-1a          SINE/5S-Deu-L2          (0)    570     229 1146874  
  8848    4.1  4.4  6.1  chr17              4148154  4149407 (49311693) C LOOPERN1_DR       DNA/Kolobok-T2          (0)   1234       1 1146875  
  1699    5.4  5.0  0.0  chr17              4149408  4149628 (49311472) C SINE3-1a          SINE/5S-Deu-L2        (338)    232       1 1146874  
  3136    7.2  2.0  3.3  chr17              4151124  4151613 (49309487) C Mariner-N38_DR    DNA/TcMar-Tc1          (34)    513      30 1146876  
   300   15.1  8.1  1.3  chr17              4151556  4151629 (49309471) + EnSpm-N2_DR       DNA/CMC-EnSpm          3065   3143   (872) 1146877 *
  4381    2.5  0.6  0.6  chr17              4151650  4152178 (49308922) + CR1-12_DR         LINE/L2                1212   1740     (0) 1146878  
   220   15.0  3.3  0.0  chr17              4152423  4152482 (49308618) C hAT-N22_DR        DNA/hAT-Ac            (808)    930     869 1146879  
   861   15.2  0.0  0.0  chr17              4152528  4152665 (49308435) C SINE2-3B_DR       SINE/tRNA-V           (213)    138       1 1146880  
   811   25.9 12.4  0.6  chr17              4152666  4152849 (49308251) C Merlin-1_DR       DNA/Merlin           (1714)   8813    8454 1146881  
   409   26.1  0.0  0.0  chr17              4152771  4152862 (49308238) + EnSpm-N40_DR      DNA/CMC-EnSpm          2420   2511  (2883) 1146882 *
   504   12.7  3.8  2.8  chr17              4152829  4152933 (49308167) + TE-X-7_DR         LINE?/Penelope?         173    278   (561) 1146883 *
   643    3.5  3.5  0.0  chr17              4152848  4152933 (49308167) + HE1_DR1           SINE/tRNA-V-RTE         296    384    (18) 1146884  
   621    8.5  3.2  1.0  chr17              4152851  4152945 (49308155) C EnSpm-15_DR       DNA/CMC-EnSpm       (10425)   1029     933 1146885 *
   423   24.4  0.8  5.0  chr17              4152934  4152972 (49308128) + CryptonV-N5_DR    DNA/Crypton-V          3917   4036 (20501) 1146886 *
   210   26.4  0.0  0.0  chr17              4153230  4153295 (49307805) + (CGAA)n           Simple_repeat             1     66     (0) 1146887  
   245    1.7  1.7  0.0  chr17              4153300  4153357 (49307743) C DNA-1-7_DR        DNA/PIF-Harbinger     (690)    748     690 1146888 *
   403   24.6  2.5 14.5  chr17              4153351  4153550 (49307550) C EnSpm-N36B_DR     DNA/CMC-EnSpm         (940)   2476    2298 1146889 *
   505   19.1 18.3  1.4  chr17              4153412  4153440 (49307660) + DNA-6-N5_DR       DNA                    1515   1737  (1564) 1146890  
  1019    8.0 16.1  0.0  chr17              4153441  4153602 (49307498) C TDR3B             DNA/hAT-Charlie         (0)    193       6 1146891  
   280   22.7  4.0  1.3  chr17              4153540  4153615 (49307485) C EnSpm-N40_DR      DNA/CMC-EnSpm        (2121)   3273    3196 1146892 *
   587   19.2  1.9  3.1  chr17              4153897  4154057 (49307043) C hAT-N127_DR       DNA/hAT-Charlie      (3157)   7159    7001 1146893 *
  1891   13.8  3.7  1.2  chr17              4153923  4154245 (49306855) C DNA8-17_DR        DNA/hAT-Tip100        (145)   1668    1338 1146894  
   679    8.2  0.0  1.0  chr17              4154904  4155002 (49306098) C hAT-N106_DR       DNA/hAT-Ac              (0)    795     698 1146895  
  2539    9.3  7.6  1.1  chr17              4155007  4155440 (49305660) + Copia-11G_DR-LTR  LTR/Gypsy?               17    478     (0) 1146896  
   267    5.3  0.0  2.6  chr17              4155441  4155474 (49305626) C hAT-N106B_DR      DNA/hAT-Ac            (116)    912     880 1146897  
   468    6.3  0.0  3.2  chr17              4155478  4155542 (49305558) C Merlin-N2_DR      DNA/Merlin              (1)    740     678 1146898  
   612    8.6 16.1  0.0  chr17              4155544  4155636 (49305464) C Kolobok-1N1_DR    DNA/Kolobok-T2       (1192)    231     124 1146899 *
  9563    3.2  2.1  0.2  chr17              4155634  4156796 (49304304) C L2-2_DRe          LINE/L2                 (2)   4236    3067 1146900  
   882    5.2  0.0  1.7  chr17              4156784  4156900 (49304200) C Kolobok-1N1_DR    DNA/Kolobok-T2       (1308)    115       1 1146899 *
  2370    9.1  0.6  0.0  chr17              4156907  4157224 (49303876) C Kolobok-N2_DR     DNA/Kolobok-T2       (1051)    320       1 1146901  
   299   10.3  0.0  0.0  chr17              4157243  4157281 (49303819) + MuDR-N2_DR        DNA/MULE-MuDR           276    314     (9) 1146902  
  2310    7.7  3.5  1.2  chr17              4157845  4158161 (49302939) C Kolobok-1N1_DR    DNA/Kolobok-T2       (1099)    324       1 1146903  
   393   14.3  5.2  0.0  chr17              4158162  4158236 (49302864) C Kolobok-N2_DR     DNA/Kolobok-T2       (1037)    334     256 1146904  
   232   19.0  1.3  6.7  chr17              4158392  4158470 (49302630) + Helitron-N3_DR    RC/Helitron            1496   1570  (1446) 1146905 *
   300   12.9  3.2  0.0  chr17              4158411  4158472 (49302628) C Merlin-1_DR       DNA/Merlin           (8321)   2206    2143 1146906  
   241   18.8  0.0  0.0  chr17              4158538  4158585 (49302515) C Merlin-1_DR       DNA/Merlin           (8340)   2187    2140 1146906  
   217    9.8  0.0  0.0  chr17              4158581  4158621 (49302479) + (CTAA)n           Simple_repeat             3     43     (0) 1146907 *
   249   10.8  4.6  0.0  chr17              4158875  4158939 (49302161) C Helitron-2_DR     RC/Helitron         (21124)   6288    6221 1146908  
   223   15.2  0.0  0.0  chr17              4159098  4159143 (49301957) + L1-64_DR          LINE/L1                3386   3431   (359) 1146909 *
   491   18.3  6.4  4.0  chr17              4159104  4159274 (49301826) C Helitron-N3B_DR   RC/Helitron           (902)   5702    5528 1146910  
   530    1.2  0.0  0.0  chr17              4159380  4159461 (49301639) + (TTCA)n           Simple_repeat             3     84     (0) 1146911  
   367   11.4  0.0  2.9  chr17              4159419  4159490 (49301610) C EnSpm-6N1_DR      DNA/CMC-EnSpm        (2806)   6430    6361 1146912 *
   360   21.0  0.0  2.9  chr17              4159462  4159487 (49301613) + hAT-N22_DR        DNA/hAT-Ac              430    534  (1204) 1146913 *
   205   20.0  0.0  0.0  chr17              4159489  4159528 (49301572) C DANA              SINE/tRNA-V-RTE       (118)    276     237 1146914 *
   237   16.5  5.4  8.9  chr17              4159497  4159523 (49301577) + EnSpm-N11_DR      DNA/CMC-EnSpm          3327   3396  (1957) 1146915  
   377   20.0 17.2  7.5  chr17              4159848  4160115 (49300985) C Zisupton-3_DR     DNA/Zisupton         (3076)   4879    4507 1146916  
   271    2.0  0.0  0.7  chr17              4160169  4160250 (49300850) + (TTTAA)n          Simple_repeat             1     81     (0) 1146917  
   212   27.7  4.4  3.7  chr17              4160288  4160298 (49300802) + DNA7-N1_DR        DNA/Zisupton           8207   8240  (2177) 1146918  
   334   21.5  0.0  2.1  chr17              4160299  4160393 (49300707) + ANGEL             DNA/Kolobok             214    306     (3) 1146919  
   212   27.7  4.4  3.7  chr17              4160394  4160422 (49300678) + DNA7-N1_DR        DNA/Zisupton           8241   8342  (2075) 1146918  
   239   21.5 13.1  0.0  chr17              4160929  4161035 (49300065) C Mariner-6_DR      DNA/TcMar-Tc1           (4)   1625    1505 1146920 *
  1069   17.2  2.1  0.0  chr17              4161005  4161196 (49299904) + TDR17B            DNA/Sola-1              380    575   (971) 1146921 *
  1158   11.6  0.6  0.0  chr17              4161027  4161198 (49299902) C SINE2-4_DR        SINE/tRNA-V-RTE         (2)    369     197 1146922  
   451    3.1  0.0  1.0  chr17              4161195  4161291 (49299809) C DNA-6-N2_DR       DNA                   (743)   4313    4218 1146923 *
   451    3.1  0.0  1.0  chr17              4161206  4161302 (49299798) + DNA-6-N2_DR       DNA                    4218   4313   (743) 1146923 *
  1158   11.6  0.6  0.0  chr17              4161299  4161470 (49299630) + SINE2-4_DR        SINE/tRNA-V-RTE         197    369     (2) 1146924  
  1069   17.2  2.1  0.0  chr17              4161301  4161492 (49299608) C TDR17B            DNA/Sola-1            (971)    575     380 1146925 *
   239   21.5 13.1  0.0  chr17              4161462  4161568 (49299532) + Mariner-6_DR      DNA/TcMar-Tc1          1505   1625     (4) 1146926 *
   212   27.7  4.4  3.7  chr17              4162075  4162103 (49298997) C DNA7-N1_DR        DNA/Zisupton         (2075)   8342    8250 1146927  
   334   21.5  0.0  2.1  chr17              4162104  4162198 (49298902) C ANGEL             DNA/Kolobok             (3)    306     214 1146928  
   212   27.7  4.4  3.7  chr17              4162199  4162209 (49298891) C DNA7-N1_DR        DNA/Zisupton         (2075)   8249    8207 1146927  
   271    2.0  0.0  0.7  chr17              4162247  4162328 (49298772) + (TTAAA)n          Simple_repeat             2     82     (0) 1146929  
   377   22.1  5.6 13.2  chr17              4162382  4162543 (49298557) + Zisupton-3_DR     DNA/Zisupton           4507   4657  (3298) 1146930  
   327   17.5 31.4  0.6  chr17              4162529  4162649 (49298451) + Zisupton-3_DR     DNA/Zisupton           4722   4879  (3076) 1146931 *
   205   20.0  0.0  0.0  chr17              4162969  4163008 (49298092) + DANA              SINE/tRNA-V-RTE         237    276   (118) 1146932 *
   237   16.5  5.4  8.9  chr17              4162974  4163066 (49298034) C EnSpm-N11_DR      DNA/CMC-EnSpm        (1957)   3396    3307 1146933 *
   293   16.1  0.0  3.2  chr17              4163001  4163064 (49298036) + DNA8-10_DR        DNA/hAT-Ac             2136   2197  (1821) 1146934 *
   841   26.4  0.5  1.9  chr17              4163010  4163035 (49298065) C hAT-N22_DR        DNA/hAT-Ac           (1078)    660     624 1146935  
   909    0.7  0.0  0.0  chr17              4163036  4163173 (49297927) + (TGAA)n           Simple_repeat             3    140     (0) 1146936  
   841   26.4  0.5  1.9  chr17              4163174  4163394 (49297706) C hAT-N22_DR        DNA/hAT-Ac           (1078)    623     303 1146935  
  2244   11.4  3.9  8.2  chr17              4164656  4165180 (49295920) C TC1DR3            DNA/TcMar-Tc1           (1)    888     454 1146937  
   356   13.3  0.0  3.3  chr17              4165184  4165233 (49295867) C TC1DR3            DNA/TcMar-Tc1        (1048)    177     130 1146937  
  6571    7.7  4.2  6.7  chr17              4165234  4166270 (49294830) + Looper-N7_DR      DNA/Kolobok-T2            3   1015     (0) 1146938  
   877   11.5  3.9  0.0  chr17              4166271  4166399 (49294701) C TC1DR3            DNA/TcMar-Tc1        (1091)    134       1 1146939  
   207   16.7  0.0  0.0  chr17              4166370  4166405 (49294695) C DNA8-26_DR        DNA                  (2995)   1535    1500 1146940 *
  1328   23.1  7.6  5.7  chr17              4166547  4167230 (49293870) + DIRS-4N4-LTR_DR   LTR/Ngaro                 5    356     (0) 1146941  
  2321   13.6 12.0  1.2  chr17              4167231  4167665 (49293435) + DNA-1-11_DR       DNA                     230    711    (13) 1146942  
   202   14.0  3.5  0.0  chr17              4168449  4168505 (49292595) + (CTA)n            Simple_repeat             3     61     (0) 1146943  
   666   16.8  1.6  4.4  chr17              4168641  4168827 (49292273) C Mariner-N38_DR    DNA/TcMar-Tc1          (26)    521     340 1146944  
   228   15.9  1.3 11.3  chr17              4169151  4169228 (49291872) C DNA8-28_DR        DNA/hAT              (3502)   3640    3570 1146945 *
   492   20.1  6.5  5.8  chr17              4169160  4169312 (49291788) + DNA9-6_DR         DNA                    4441   4594  (3290) 1146946 *
  2166   17.5 18.3 10.7  chr17              4169178  4169584 (49291516) C Merlin-1_DR       DNA/Merlin           (1482)   9045    8350 1146947  
  2225    9.0  1.8  3.6  chr17              4169585  4169920 (49291180) + hAT-N137_DR       DNA/hAT-Ac             2376   2705   (866) 1146948  
  1231   17.0  6.0  1.9  chr17              4169765  4170112 (49290988) + DNA8-25_DR        DNA                    2014   2375  (1592) 1146949 *
   863   16.4  0.6 17.5  chr17              4169785  4170278 (49290822) + Penelope-1_DR     LINE/Penelope          3733   4155   (291) 1146950 *
  2166   17.5 18.3 10.7  chr17              4169921  4170068 (49291032) C Merlin-1_DR       DNA/Merlin           (1482)   8349    8094 1146947  
   301    1.1  0.0 11.4  chr17              4170014  4170315 (49290785) C EnSpm-N42_DR      DNA/CMC-EnSpm         (437)    815     545 1146951 *
   457   13.2  3.5  0.0  chr17              4170227  4170340 (49290760) C Harbinger-N17_DR  DNA/PIF-Harbinger    (1244)    401     284 1146952  
   365    2.9  4.4  0.0  chr17              4170330  4170465 (49290635) C DNA-2-32_DR       DNA/CMC-EnSpm?       (3136)   5646    5505 1146953 *
   273    9.1  0.0 36.0  chr17              4170341  4170483 (49290617) + ZFERV-2-I_DR      LTR/ERV1                712    900  (9664) 1146954 *
   714    3.7  0.0  2.8  chr17              4170355  4170464 (49290636) C Harbinger-N17_DR  DNA/PIF-Harbinger    (1233)    412     306 1146955  
   383   17.0  1.5  9.9  chr17              4170358  4170373 (49290727) C EnSpm-N48_DR      DNA/CMC-EnSpm        (1694)   1884    1857 1146956 *
   496    9.4  2.6  0.0  chr17              4170374  4170490 (49290610) C Mariner-N5C_DR    DNA/TcMar            (5613)   2308    2189 1146957  
   434   17.3  0.0  0.8  chr17              4170378  4170511 (49290589) + DNA8-25_DR        DNA                     628    760  (3207) 1146958 *
   354   20.4  0.6  3.5  chr17              4170474  4170516 (49290584) C Penelope-1_DR     LINE/Penelope         (285)   4132    3989 1146959 *
   383   17.0  1.5  9.9  chr17              4170512  4170581 (49290519) C EnSpm-N48_DR      DNA/CMC-EnSpm        (1694)   1856    1728 1146956  
   343   15.1  2.8  2.8  chr17              4170517  4170556 (49290544) C DNA-8-29_DR       DNA/hAT-Tip100         (50)    970     753 1146960 *
  2114    9.0  0.7  1.3  chr17              4171238  4171540 (49289560) C HE1_DR1           SINE/tRNA-V-RTE        (94)    308       8 1146961  
   376   24.7  0.0  0.0  chr17              4171471  4171551 (49289549) + EnSpm-N48B_DR     DNA/CMC-EnSpm          2571   2651  (4308) 1146962 *
   366   24.1  0.0  6.7  chr17              4171881  4171991 (49289109) C ENSPM-6_DR        DNA/CMC-EnSpm       (12929)  19687   19584 1146963 *
  1645    8.5  0.0  0.0  chr17              4171901  4172111 (49288989) C DNA2-16_DR        DNA                  (4002)  14049   13839 1146964  
   402   24.2  0.0  0.0  chr17              4172033  4172123 (49288977) C L1-60_DR          LINE/L1              (5308)    369     279 1146965 *
   340   14.3 12.7  2.4  chr17              4172390  4172539 (49288561) C MuDR-2_DR         DNA/MULE-MuDR        (7394)  16539   16375 1146966 *
   852   10.0  0.9 16.1  chr17              4172437  4172476 (49288624) + Zisupton-7_DR     DNA/Zisupton          12213  12492  (4590) 1146967  
  1182    0.4  0.7  5.6  chr17              4172477  4172758 (49288342) + EnSpm-N42_DR      DNA/CMC-EnSpm           546    814   (438) 1146968  
   501    9.2  2.2  0.7  chr17              4172641  4172794 (49288306) + Helitron-4_DR     RC/Helitron           13402  13538 (18330) 1146969 *
   287   24.0  1.3  1.9  chr17              4172664  4172692 (49288408) + CryptonV-N5_DR    DNA/Crypton-V         16115  16194  (8343) 1146970 *
   430    9.1  1.9  4.0  chr17              4172693  4172758 (49288342) + DNA-N38_DR        DNA                     102    165   (458) 1146971  
  3332    5.8  8.4  1.7  chr17              4172759  4173248 (49287852) + hAT-N63_DR        DNA/hAT-Ac                1    522  (1188) 1146972  
   287   24.0  1.3  1.9  chr17              4172796  4172820 (49288280) + CryptonV-N5_DR    DNA/Crypton-V         16195  16270  (8267) 1146970 *
 12138    2.4  1.1  0.1  chr17              4173249  4174684 (49286416) + DNA8-9_DR         DNA/hAT-Ac                1   1451     (0) 1146973  
   595   12.8  4.2 10.3  chr17              4174655  4174684 (49286416) + Harbinger-N11_DR  DNA/PIF-Harbinger       124    278   (932) 1146974 *
   939    4.5  5.2  0.0  chr17              4174685  4174818 (49286282) + hAT-N63_DR        DNA/hAT-Ac              515    655  (1055) 1146975 *
  2206    5.4  8.0  0.3  chr17              4174818  4175116 (49285984) + TC1DR3            DNA/TcMar-Tc1           862   1183    (42) 1146976  
   344    6.5  0.0  0.0  chr17              4175359  4175404 (49285696) C LINEX-2_DR        Retroposon            (291)    253     208 1146977  
   463    8.3  0.0  2.1  chr17              4175659  4175756 (49285344) + Zisupton-7_DR     DNA/Zisupton           4600   4695 (12387) 1146978 *
   542    9.7  0.8  0.0  chr17              4175671  4175794 (49285306) C ENSPM-6_DR        DNA/CMC-EnSpm         (830)  31786   31662 1146979  
   315   12.9  1.1  2.3  chr17              4175721  4175807 (49285293) + hAT-N202_DR       DNA/hAT-Tip100          125    210  (1675) 1146980 *
   280   19.1 19.2  2.4  chr17              4175757  4175830 (49285270) + hAT-N48C_DR       DNA/hAT-Ac             1692   1892   (407) 1146981 *
   513   11.6  7.6  4.7  chr17              4176456  4176600 (49284500) C Gypsy-31-LTR_DR   LTR/Gypsy             (743)    211      63 1146982  
   472   11.7  0.8  0.8  chr17              4176487  4176615 (49284485) + hAT-2n1_DR        DNA/hAT-Charlie        1022   1150    (60) 1146983 *
   236    0.0  0.0 23.5  chr17              4176528  4176627 (49284473) + Polinton-4_DR     DNA/Maverick          17104  17184  (3103) 1146984 *
  1387   10.1  1.9  0.9  chr17              4177192  4177401 (49283699) + DNA-6-N4_DR       DNA/IS3EU               364    575  (3302) 1146985  
   378   15.4  0.0  0.0  chr17              4177415  4177479 (49283621) + DNA-6-N4_DR       DNA/IS3EU              3310   3374   (503) 1146986  
   282    7.0  0.0  0.0  chr17              4177480  4177522 (49283578) + DNA-6-N4_DR       DNA/IS3EU              3835   3877     (0) 1146987  
  1768   10.2  7.6  0.3  chr17              4177523  4177823 (49283277) + Mariner-N38_DR    DNA/TcMar-Tc1           225    547     (0) 1146988  
   231   17.5  8.6  1.6  chr17              4177779  4177794 (49283306) C Zisupton-6_DR     DNA/Zisupton        (13123)   8993    8934 1146989 *
   242   10.3  0.0  2.6  chr17              4177795  4177834 (49283266) C hAT-N21B_DR       DNA/hAT-Ac            (558)    743     705 1146990  
   447   12.5  5.6  0.0  chr17              4178436  4178507 (49282593) C Penelope-1_DR     LINE/Penelope         (571)   3875    3800 1146991 *
   583   12.3  6.6  0.0  chr17              4178445  4178550 (49282550) + EnSpm-22N2_DR     DNA/CMC-EnSpm          4234   4346  (1201) 1146992 *
  1345    6.3  0.6  0.0  chr17              4178529  4178702 (49282398) + Harbinger-5N1B_DR DNA/PIF-Harbinger      1772   1946     (0) 1146993  
   348   23.9 13.8  3.6  chr17              4178551  4178596 (49282504) C DNA-TA-4_DR       DNA/TcMar            (5139)   4656    4490 1146994 *
  1907    9.4 15.2  0.8  chr17              4178700  4179009 (49282091) C LOOPERN4B_DR      DNA/Kolobok-T2        (149)    354       1 1146995  
   296   15.7  1.1  6.0  chr17              4179387  4179474 (49281626) + DNA-2-30_DR       DNA                       1     84   (304) 1146996  
   678   16.4  0.3 10.2  chr17              4179610  4180365 (49280735) + (CTAA)n           Simple_repeat             1    829   (410) 1146997  
  1190    1.6  0.0  0.0  chr17              4180366  4180381 (49280719) + (TCTA)n           Simple_repeat             1    124   (115) 1146998  
   640   20.9 23.7  0.0  chr17              4180382  4180592 (49280508) C Polinton-4_DR     DNA/Maverick         (7617)  12670   12410 1146999  
   467    5.3  0.0  0.0  chr17              4180537  4180612 (49280488) C HAT1_DR           DNA/hAT-Ac           (2645)    647     572 1147000 *
  1190    1.6  0.0  0.0  chr17              4180593  4180604 (49280496) + (TCTA)n           Simple_repeat           125    239     (0) 1146998  
   678   16.4  0.3 10.2  chr17              4180613  4180984 (49280116) + (CTAA)n           Simple_repeat           830   1239     (0) 1146997  
   298   15.8 35.8  0.0  chr17              4180989  4181108 (49279992) + ANGEL             DNA/Kolobok             133    295    (14) 1147001  
   241   26.7  0.0  3.3  chr17              4181039  4181131 (49279969) C EnSpm-8_DR        DNA/CMC-EnSpm        (1669)   7772    7683 1147002 *
   257   11.3 14.1  0.0  chr17              4181423  4181493 (49279607) C EnSpm-16_DR       DNA/CMC-EnSpm        (6680)   3104    3024 1147003 *
   595   22.3  4.4  5.9  chr17              4181451  4181655 (49279445) C ANGEL             DNA/Kolobok           (107)    202       1 1147004  
   244   25.6  1.2  1.2  chr17              4181588  4181670 (49279430) + CryptonV-N4_DR    DNA/Crypton-V         12125  12207  (1286) 1147005 *
   417   22.1  6.5  1.5  chr17              4181883  4182006 (49279094) + EnSpm-N13_DR      DNA/CMC-EnSpm         13525  13654  (8495) 1147006 *
   608   11.3 40.3  0.7  chr17              4181903  4182098 (49279002) C ANGEL             DNA/Kolobok            (36)    273       1 1147007  
   438   24.1 17.2  0.7  chr17              4182099  4182141 (49278959) C IS3EU-1_DR        DNA/IS3EU            (4761)   3943    3862 1147008  
   221   25.0  0.0  0.0  chr17              4182213  4182272 (49278828) + ANGEL             DNA/Kolobok             250    309     (0) 1147009  
   248   14.6  2.1  0.0  chr17              4182663  4182710 (49278390) C DNA2-16_DR        DNA                  (7961)  10090   10042 1147010  
   287   10.0  2.0  2.0  chr17              4182904  4182954 (49278146) C DNA2-16_DR        DNA                  (7961)  10090   10040 1147010  
 14402   10.2  1.2  1.7  chr17              4183147  4185458 (49275642) + Rex1-15_DRe       LINE/Rex-Babar            1   1915   (860) 1147011  
   202   12.5  4.0  4.0  chr17              4185684  4185733 (49275367) C DNA6-1_DR         DNA/hAT-hAT5          (577)    572     523 1147012  
   287   10.0  2.0  2.0  chr17              4185983  4186033 (49275067) C DNA2-16_DR        DNA                  (7961)  10090   10040 1147010  
   215   13.9  0.0  0.0  chr17              4186419  4186454 (49274646) + ANGEL             DNA/Kolobok              34     69   (240) 1147013  
   287   10.0  2.0  2.0  chr17              4186749  4186799 (49274301) C DNA2-16_DR        DNA                  (7961)  10090   10040 1147010  
   202   12.5  4.0  4.0  chr17              4187219  4187268 (49273832) C DNA6-1_DR         DNA/hAT-hAT5          (577)    572     523 1147014  
  2063    4.7  0.4  0.0  chr17              4187503  4187756 (49273344) + HATN8_DR          DNA/Zisupton              1    255     (0) 1147015  
   287   10.0  2.0  2.0  chr17              4187779  4187829 (49273271) C DNA2-16_DR        DNA                  (7961)  10090   10040 1147010  
   202   12.5  4.0  4.0  chr17              4188248  4188297 (49272803) C DNA6-1_DR         DNA/hAT-hAT5          (577)    572     523 1147016  
   296   11.3  1.9  1.9  chr17              4188547  4188600 (49272500) C DNA2-16_DR        DNA                  (7961)  10090   10037 1147010  
   226   14.9  5.7  4.2  chr17              4188601  4188616 (49272484) C EnSpm-17_DR       DNA/CMC-EnSpm        (6524)   2752    2682 1147017  
   442    8.1  0.0  0.0  chr17              4189469  4189530 (49271570) + hAT-N91_DR        DNA/hAT-Ac                1     62   (293) 1147018  
   370   10.4  2.9  4.3  chr17              4189549  4189618 (49271482) + EnSpm-N16_DR      DNA/CMC-EnSpm            22     90   (112) 1147019  
   714   16.8  6.4  4.7  chr17              4189625  4189645 (49271455) C Dada-U1A_DR       DNA/Dada             (7077)   3902    3879 1147020  
  3105    4.7 13.8  0.2  chr17              4189646  4190117 (49270983) + Mariner-N38_DR    DNA/TcMar-Tc1             1    536    (11) 1147021  
   206   26.8 10.6  3.0  chr17              4190013  4190135 (49270965) C ENSPM-6_DR        DNA/CMC-EnSpm       (18485)  14131   14000 1147022 *
  3375   12.8  6.3  1.8  chr17              4190156  4190805 (49270295) + hAT-N79_DR        DNA/hAT-Ac              301    979  (1110) 1147023  
  1701    8.5 10.9  8.9  chr17              4190789  4191164 (49269936) + hAT-N79_DR        DNA/hAT-Ac             1707   2089     (0) 1147024 *
   259   20.4  0.0  5.9  chr17              4191154  4191164 (49269936) C hAT-N21_DR        DNA/hAT-Charlie        (59)   1787    1728 1147025 *
   320   20.0  2.4  0.0  chr17              4191165  4191249 (49269851) + hAT-N91_DR        DNA/hAT-Ac              204    290    (65) 1147026 *
   358   16.1  0.0  0.0  chr17              4191178  4191270 (49269830) C Merlin-1_DR       DNA/Merlin           (8884)   1643    1551 1147027  
   275   15.8  0.0  0.0  chr17              4191192  4191286 (49269814) C hAT-N131_DR       DNA/hAT-Ac           (1781)    283     189 1147028 *
  2195   11.0  2.2  0.0  chr17              4191232  4191304 (49269796) + Merlin-1_DR       DNA/Merlin             1055   1426  (9101) 1147029  
   255   15.9  0.0  2.6  chr17              4191287  4191304 (49269796) C Dada-U6_DR        DNA/Dada             (1773)   7189    7080 1147030 *
  2424    3.8  0.7  0.0  chr17              4191305  4191595 (49269505) + DNA-X-4B_DR       DNA                       2    294   (127) 1147031  
   286   11.0  1.5  6.2  chr17              4191696  4191763 (49269337) + hAT-N91_DR        DNA/hAT-Ac              255    319    (36) 1147032  
   333   22.3 11.3  7.5  chr17              4191944  4191964 (49269136) C DNA2-8_DR         DNA/CMC-EnSpm        (2711)   1696    1498 1147033  
   639   19.4  2.3  3.5  chr17              4191965  4192135 (49268965) C ANGEL             DNA/Kolobok           (140)    169       1 1147034  
   218   13.4  6.0 10.4  chr17              4192136  4192163 (49268937) C EnSpm-N40B_DR     DNA/CMC-EnSpm        (2520)   2987    2962 1147035  
   313   11.3  6.2  3.0  chr17              4192484  4192547 (49268553) C Kolobok-N16B_DR   DNA/Kolobok?            (0)   1143    1078 1147036  
  2189    7.0  2.4  0.0  chr17              4192605  4192935 (49268165) C Tx1-52_DR         LINE/L1-Tx1             (0)   5071    4733 1147037  
  1994    4.7 20.1  0.6  chr17              4192960  4193258 (49267842) + HE2_DR            SINE/tRNA-V-RTE           7    363     (0) 1147038  
  1404   15.2 15.2  4.1  chr17              4192964  4193319 (49267781) C DNA-8-9_DR        DNA/hAT-Ac           (1297)   2422    2029 1147039 *
  1707   10.4 13.7  7.5  chr17              4193267  4193806 (49267294) + hAT-N177B_DR      DNA/hAT-Tip100          196    766   (198) 1147040  
  1459   10.7  5.2  6.9  chr17              4193803  4194052 (49267048) + DNA8-3C_DR        DNA/hAT-Tip100           13    258    (47) 1147041 *
   787   10.7  6.1  4.7  chr17              4194057  4194203 (49266897) + hAT-N177B_DR      DNA/hAT-Tip100          816    964     (0) 1147042  
  1860    8.3  6.9  0.0  chr17              4194204  4194479 (49266621) C TC1DR2            DNA/TcMar-Tc1         (581)    295       1 1147043  
   312   13.8  1.7  0.0  chr17              4194482  4194539 (49266561) + DNA-TTAA-2_DR     DNA                     611    669     (0) 1147044  
   622   13.9  0.7  2.7  chr17              4195263  4195405 (49265695) + DNA11TA1B_DR      DNA/CMC-EnSpm            25    162    (41) 1147045 *
  1160    9.6  4.0  0.0  chr17              4195380  4195556 (49265544) + L2-5_DRe          LINE/L2                2037   2220     (7) 1147046  
   291   10.4  0.0  4.2  chr17              4195553  4195602 (49265498) + DNA11TA1_DR       DNA/CMC-EnSpm           156    203     (0) 1147047 *
   232   10.0  0.0  2.5  chr17              4195766  4195806 (49265294) C EnSpm-N10_DR      DNA/CMC-EnSpm           (0)   9308    9269 1147048  
  1247    4.8  1.8  0.6  chr17              4195837  4196004 (49265096) + ERV1-N2-LTR_DR    LTR                       1    170   (624) 1147049  
  9385    3.2  9.7  0.1  chr17              4196005  4197236 (49263864) C DNA-3-3_DR        DNA                     (0)   1350       1 1147050  
  4243    5.7  2.8  1.1  chr17              4197237  4197853 (49263247) + ERV1-N2-LTR_DR    LTR                     168    794     (0) 1147049  
   371   14.5  0.0  2.6  chr17              4197854  4197930 (49263170) + EnSpm-N16_DR      DNA/CMC-EnSpm            47    121    (81) 1147051 *
   835   14.0  1.3  1.3  chr17              4197910  4198061 (49263039) C HE1_DR1           SINE/tRNA-V-RTE         (1)    401     250 1147052 *
  1091   20.5 12.2 11.5  chr17              4197933  4198416 (49262684) C EnSpm-N11_DR      DNA/CMC-EnSpm        (1551)   3802    3316 1147053 *
  1988   14.6  1.8 33.4  chr17              4198128  4198490 (49262610) C DNA8-23_DR        DNA                  (4486)   2253    2061 1147054  
  2679    6.4  2.8  0.5  chr17              4198491  4198850 (49262250) + SINE2-3_DR        SINE/tRNA-V-RTE           1    368     (0) 1147055  
   981   13.6  0.0  2.5  chr17              4198716  4198881 (49262219) + Merlin-1_DR       DNA/Merlin             3977   4138  (6389) 1147056 *
   239   10.8  0.0  0.0  chr17              4198877  4198913 (49262187) C TE-X-7_DR         LINE?/Penelope?       (115)    724     688 1147057 *
   404    3.6  1.8  0.0  chr17              4198929  4198983 (49262117) C DNA2-7_DR         DNA                  (2069)   7581    7526 1147058  
   709   14.0  5.1  3.8  chr17              4199015  4199170 (49261930) + DNA11TA1_DR       DNA/CMC-EnSpm            19    176    (27) 1147059  
   240    8.1  0.0  0.0  chr17              4199139  4199175 (49261925) C DNA11TA1B_DR      DNA/CMC-EnSpm          (28)    175     139 1147060 *
  6328   12.9  2.5 29.0  chr17              4199185  4201170 (49259930) C Helitron-N5B_DR   RC/Helitron           (175)   1472       1 1147061  
   373   13.8 15.7  0.8  chr17              4201590  4201600 (49259500) C EnSpm-6N1_DR      DNA/CMC-EnSpm        (7767)   1469    1354 1147062  
   373   15.7  7.8  1.0  chr17              4201601  4201690 (49259410) C DNAX-25B_DR       DNA/Zisupton         (1908)   1630    1535 1147063  
  5489    6.0 17.9  1.8  chr17              4201699  4202549 (49258551) + Looper-N8_DR      DNA/Kolobok-T2            2    986   (121) 1147064  
  1653    5.1  5.3  8.4  chr17              4202550  4202830 (49258270) C hAT-N146_DR       DNA/hAT-Charlie         (0)    273       1 1147065  
  1049    2.9  0.7  1.5  chr17              4202831  4202962 (49258138) C Kolobok-N8_DRe    DNA/Kolobok-T2        (764)    131       1 1147066  
  2871   15.4  3.9  9.4  chr17              4202963  4203755 (49257345) + Merlin-1_DR       DNA/Merlin             1845   2596  (7931) 1147067  
   255   12.2  4.1  0.0  chr17              4203756  4203804 (49257296) + EnSpm-N21_DR      DNA/CMC-EnSpm           303    353   (126) 1147068 *
  6272   10.1  4.1  3.6  chr17              4203802  4204810 (49256290) C IS3EU-4_DR        DNA/IS3EU            (2817)  12212   11200 1147069  
   664   13.7  2.2  7.8  chr17              4204806  4204940 (49256160) + EnSpm-N21_DR      DNA/CMC-EnSpm           352    479     (0) 1147070 *
   208   22.3  3.4  8.9  chr17              4205230  4205347 (49255753) + DNA-2-30_DR       DNA                      29    140   (248) 1147071  
   221    8.7 14.9  1.9  chr17              4205411  4205457 (49255643) C DNAX-23_DR        DNA                  (7090)   4711    4659 1147072  
   451    3.6  0.0  0.0  chr17              4205478  4205532 (49255568) + HATN13B_DR        DNA/hAT-Ac                1     55   (850) 1147073  
  2623    3.8  0.6  0.0  chr17              4205533  4205849 (49255251) + hAT-N78_DR        DNA/hAT-Charlie           1    319     (0) 1147074  
   425   15.2  0.0  2.5  chr17              4205533  4205558 (49255542) C DNA2-16_DR        DNA                  (3962)  14089   14011 1147075 *
   214   15.8  2.6  0.0  chr17              4205818  4205855 (49255245) + hAT-N167B_DR      DNA/hAT-Charlie         908    946   (627) 1147076 *
   349   21.5  1.8 11.9  chr17              4205828  4205938 (49255162) C DNA2-16_DR        DNA                  (4190)  13861   13761 1147075 *
  5539    7.2  0.3  7.7  chr17              4205850  4206770 (49254330) + HATN13B_DR        DNA/hAT-Ac               48    905     (0) 1147077  
   489   20.9  3.6  0.9  chr17              4206771  4206861 (49254239) + DNA2-16_DR        DNA                    8066   8159  (9892) 1147078 *
   756   10.5  3.5  0.0  chr17              4206770  4206883 (49254217) + SINE2-5_DR        SINE/tRNA-V-RTE          27    144   (138) 1147079  
   669   18.6  5.2  0.7  chr17              4206777  4206911 (49254189) C EnSpm-6N1_DR      DNA/CMC-EnSpm        (5450)   3786    3646 1147080 *
  5255   14.7  8.9  2.7  chr17              4207074  4208334 (49252766) + Kolobok-4N1_DR    DNA/Kolobok-T2            1   1234     (0) 1147081  
   217   14.3  7.1  0.0  chr17              4208370  4208411 (49252689) C EnSpm-N13_DR      DNA/CMC-EnSpm       (13976)   8173    8129 1147082 *
   495   10.8  0.0  1.4  chr17              4208406  4208480 (49252620) C HATN3B_DR         DNA/hAT-Tip100        (905)     74       1 1147083  
   219    6.7  0.0  0.0  chr17              4209327  4209356 (49251744) C LOOPERN6B_DR      DNA/Kolobok-T2?         (0)    796     767 1147084 *
   235   20.7  0.0  0.0  chr17              4209347  4209404 (49251696) + hAT-N68_DR        DNA/hAT-Ac             2857   2914   (118) 1147085  
   230    7.5 11.3  0.0  chr17              4209362  4209414 (49251686) C Zisupton-6_DR     DNA/Zisupton        (17082)   5034    4976 1147086 *
   249    2.2  0.0  6.7  chr17              4209373  4209404 (49251696) C DNA2-7_DR         DNA                  (7000)   2650    2622 1147087  
  8629    5.5  2.8  4.2  chr17              4209405  4210678 (49250422) C HATN5_DR          DNA/hAT-Ac              (0)   1156       1 1147088  
   226   16.1  1.6  1.6  chr17              4209421  4209435 (49251665) + DNA7-N1_DR        DNA/Zisupton           1242   1304  (9113) 1147089 *
  9421    2.1  3.7  0.0  chr17              4210664  4211778 (49249322) + HATN5_DR          DNA/hAT-Ac                1   1156     (0) 1147090  
  1490    6.8  2.9  0.0  chr17              4211822  4212027 (49249073) C TDR2              DNA/TcMar-Tc1           (0)    937     726 1147091  
   483   20.1  6.9  5.2  chr17              4212033  4212221 (49248879) C DNA-2-30B_DR      DNA                    (53)    360     169 1147092  
  3138    9.4  0.0  0.9  chr17              4212224  4212654 (49248446) C TC1DR3            DNA/TcMar-Tc1           (0)   1225     799 1147093  
  2755    9.4  7.7  1.5  chr17              4212640  4213081 (49248019) C TC1DR3B           DNA/TcMar-Tc1         (420)    469       1 1147094 *
   738   13.5  9.5  0.0  chr17              4213082  4213229 (49247871) + DNA-2-30B_DR      DNA                     246    407     (6) 1147095  
   334   16.2  2.9  0.0  chr17              4213172  4213239 (49247861) + hAT-N178_DR       DNA/hAT-Ac              461    530  (1177) 1147096 *
   209   15.7  1.6 10.2  chr17              4213515  4213578 (49247522) C Gypsy82-LTR_Dr    LTR/Gypsy             (595)    750     692 1147097 *
   267   11.7  1.7  0.0  chr17              4213532  4213591 (49247509) + Zisupton-1_DR     DNA/Zisupton           9068   9128   (501) 1147098  
   236   19.0  1.7  0.0  chr17              4213544  4213601 (49247499) C EnSpm-9_DR        DNA/CMC-EnSpm        (7657)    963     905 1147099 *
   262   17.0 15.5  2.1  chr17              4214012  4214095 (49247005) + EnSpm-N21_DR      DNA/CMC-EnSpm             1     95   (384) 1147100 *
  3462    6.5  1.5  1.7  chr17              4214090  4214557 (49246543) C TC1DR3            DNA/TcMar-Tc1         (758)    467       1 1147093  
   227   19.5  0.0  0.0  chr17              4214528  4214568 (49246532) + Merlin-2_DR       DNA/Merlin             4872   4912  (9009) 1147101 *
   971    6.8  2.7  0.7  chr17              4214571  4214717 (49246383) + EnSpm-N21_DR      DNA/CMC-EnSpm           277    426    (53) 1147102  
   804   21.6 19.5  1.3  chr17              4214709  4215102 (49245998) C EnSpm-N21_DR      DNA/CMC-EnSpm           (5)    474      10 1147103 *
   801   12.6 11.0  4.4  chr17              4215136  4215326 (49245774) C DNA11TA1_DR       DNA/CMC-EnSpm           (0)    203       1 1147104  
   441   18.1 10.9  8.1  chr17              4215327  4215456 (49245644) + Dada-U1A_DR       DNA/Dada               5741   5874  (5105) 1147105  
   301   23.0 13.7  6.7  chr17              4215307  4215331 (49245769) C TE-X-13_DR        Unknown              (1101)   1324    1131 1147106 *
   584   16.0 17.8  0.5  chr17              4215332  4215488 (49245612) + ANGEL             DNA/Kolobok             111    294    (15) 1147107  
   503   13.3  2.2  0.0  chr17              4215490  4215579 (49245521) C DNA11TA1_DR       DNA/CMC-EnSpm           (0)    203     112 1147108  
   303   21.6  8.8  2.5  chr17              4215573  4215686 (49245414) C EnSpm-16_DR       DNA/CMC-EnSpm        (6668)   3116    2996 1147109 *
   558   15.9  6.0  3.3  chr17              4215624  4215740 (49245360) + ANGEL             DNA/Kolobok             113    232    (77) 1147110  
   222   25.1  0.0  7.5  chr17              4215666  4215751 (49245349) C EnSpm-8_DR        DNA/CMC-EnSpm        (3346)   6095    6016 1147111 *
   993   13.0  1.1  0.6  chr17              4215764  4215941 (49245159) C DNA11TA1_DR       DNA/CMC-EnSpm           (0)    203      25 1147112  
   718   13.3 16.9  0.5  chr17              4215951  4216116 (49244984) + ANGEL             DNA/Kolobok             111    303     (6) 1147113  
   277   16.4 14.3  7.6  chr17              4216122  4216233 (49244867) C EnSpm-17_DR       DNA/CMC-EnSpm        (5872)   3404    3286 1147114 *
   623   12.5 20.8  1.1  chr17              4216134  4216287 (49244813) + ANGEL             DNA/Kolobok             111    294    (15) 1147115  
   520   12.6 28.3  0.5  chr17              4216291  4216449 (49244651) C DNA11TA1B_DR      DNA/CMC-EnSpm           (0)    203       1 1147116  
   215   23.5 16.7  5.6  chr17              4216450  4216590 (49244510) + Merlin-2_DR       DNA/Merlin             7222   7379  (6542) 1147117 *
   571   12.8 25.4  0.6  chr17              4216457  4216598 (49244502) + ANGEL             DNA/Kolobok             113    289    (20) 1147118  
   622   12.4 15.4  3.6  chr17              4216614  4216788 (49244312) C DNA11TA1_DR       DNA/CMC-EnSpm           (8)    195       1 1147119  
   244   22.9 21.2  2.5  chr17              4216775  4216793 (49244307) + IS3EU-1_DR        DNA/IS3EU              3962   4160  (4542) 1147120 *
   607   11.5 24.8  1.1  chr17              4216794  4216942 (49244158) + ANGEL             DNA/Kolobok             111    294    (15) 1147121  
   288   21.7  9.5  1.1  chr17              4216989  4217072 (49244028) C EnSpm-16_DR       DNA/CMC-EnSpm        (6698)   3086    2996 1147122 *
   534   11.8 29.2  0.0  chr17              4217006  4217149 (49243951) + ANGEL             DNA/Kolobok             109    294    (15) 1147123  
   458   12.1 10.8  3.9  chr17              4217147  4217266 (49243834) C DNA11TA1B_DR      DNA/CMC-EnSpm          (75)    128       1 1147124 *
   293   20.7  8.4  1.1  chr17              4217267  4217337 (49243763) C EnSpm-16_DR       DNA/CMC-EnSpm        (6712)   3072    2996 1147125 *
   677   11.4 16.0  0.6  chr17              4217272  4217421 (49243679) + ANGEL             DNA/Kolobok             111    283    (26) 1147126  
   948   16.8  3.5  0.5  chr17              4217442  4217638 (49243462) C DNA11TA1_DR       DNA/CMC-EnSpm           (0)    203       1 1147127  
   613   12.5 18.0  2.0  chr17              4217644  4217815 (49243285) + ANGEL             DNA/Kolobok             111    309     (0) 1147128  
   741   14.9  8.2  2.8  chr17              4218480  4218686 (49242414) + EnSpm-N21_DR      DNA/CMC-EnSpm             1    218   (261) 1147129  
  8842    4.6 10.2  0.6  chr17              4218687  4219944 (49241156) C ACROBAT1          DNA/PIF                 (0)   1379       1 1147130  
   218   19.1  0.0  0.0  chr17              4219945  4219989 (49241111) + EnSpm-N21_DR      DNA/CMC-EnSpm           218    262   (217) 1147131  
  1893    8.5  3.1  0.3  chr17              4220013  4220306 (49240794) + Mariner-N38_DR    DNA/TcMar-Tc1           246    547     (0) 1147132  
   314   20.3  9.7  8.1  chr17              4220191  4220256 (49240844) C MuDR-2_DR         DNA/MULE-MuDR        (7980)  15953   15834 1147133 *
   339   10.4  0.0  5.2  chr17              4220257  4220317 (49240783) C Zisupton-6_DR     DNA/Zisupton        (13126)   8990    8933 1147134  
   409   11.1  1.6  0.0  chr17              4220378  4220440 (49240660) + HATN10B_DR        DNA/hAT-Ac              132    195   (413) 1147135 *
   430   19.2  1.0  0.0  chr17              4220434  4220537 (49240563) + HATN10B_DR        DNA/hAT-Ac              412    516    (92) 1147136  
  1330    6.9  4.2  0.0  chr17              4220538  4220726 (49240374) C SINE2-4_DR        SINE/tRNA-V-RTE        (98)    273      77 1147137  
   239   11.1  4.3  2.1  chr17              4220719  4220764 (49240336) + DNA2-10_DR        DNA                    2412   2458  (1063) 1147138 *
   377    8.9  7.1  0.0  chr17              4220726  4220781 (49240319) + ERV1-11_DR-I      LTR/ERV1               3019   3078  (4869) 1147139  
  1017   14.6  5.6  1.1  chr17              4220912  4221091 (49240009) C hAT-N45B_DR       DNA/hAT-Blackjack       (4)    719     532 1147140  
  2564    5.3  0.0  0.0  chr17              4221095  4221412 (49239688) + DNA13TA1a_DR      DNA/TcMar-Tc1             1    318     (0) 1147141  
   858    9.0  2.4  5.6  chr17              4221413  4221565 (49239535) C hAT-N45B_DR       DNA/hAT-Blackjack     (228)    495     348 1147140  
   552   17.3  5.4  1.5  chr17              4221593  4221721 (49239379) C DNAX-16_DR        DNA                     (5)    418     285 1147142  
   536   15.5 12.1  3.3  chr17              4221719  4221858 (49239242) C DNAX-16_DR        DNA                   (263)    160       9 1147142 *
  1352   14.3  2.3  1.5  chr17              4221859  4222120 (49238980) C EnSpm-N21_DR      DNA/CMC-EnSpm           (0)    479     216 1147143  
  3805    6.5  9.7  0.0  chr17              4222131  4222654 (49238446) + hAT-N159B_DR      DNA/hAT-Ac              241    815   (428) 1147144  
  5370   10.2 20.7  1.4  chr17              4222657  4223669 (49237431) C Harbinger-4N1C_DR DNA/PIF-Harbinger       (0)   1206       1 1147145  
  2807    7.2  1.8  1.0  chr17              4223670  4224052 (49237048) + hAT-N159B_DR      DNA/hAT-Ac              816   1201    (42) 1147146  
  3656    4.8  3.7  0.4  chr17              4224053  4224515 (49236585) + HarbingerN4_DR    DNA/PIF-Harbinger         1    478   (382) 1147147  
   416   19.6  3.6  2.7  chr17              4224504  4224613 (49236487) + hAT-N61_DR        DNA/hAT-Tip100          165    275   (250) 1147148 *
  7693    7.0  6.1  0.7  chr17              4224516  4225657 (49235443) + hAT-N21_DR        DNA/hAT-Charlie         120   1323   (523) 1147149  
  7914    2.0  3.9  0.2  chr17              4225658  4226604 (49234496) + hAT-N30_DR        DNA/hAT-Ac                1    982     (0) 1147150  
   220    8.7  0.0  0.0  chr17              4226609  4226654 (49234446) + HarbingerN4_DR    DNA/PIF-Harbinger       471    516   (344) 1147151  
   213    7.9  1.3  2.6  chr17              4226621  4226698 (49234402) C hAT-30N1_DR       DNA/hAT-Ac            (593)   1440    1364 1147152 *
   313   13.6  2.2  1.1  chr17              4226637  4226725 (49234375) + CryptonV-N1_DR    DNA/Crypton-V          5927   6016  (4035) 1147153 *
  2702    6.8  3.4  0.0  chr17              4226678  4227030 (49234070) + HarbingerN4_DR    DNA/PIF-Harbinger       496    860     (0) 1147154  
   299    8.9  2.2  0.0  chr17              4227031  4227074 (49234026) + hAT-N159B_DR      DNA/hAT-Ac             1199   1243     (0) 1147155  
   454   18.2  6.0  0.9  chr17              4228379  4228478 (49232622) + Merlin-1_DR       DNA/Merlin             4009   4113  (6414) 1147156 *
   516   12.9  1.1  2.1  chr17              4228400  4228494 (49232606) C DNA9-6_DR         DNA                  (3347)   4537    4444 1147157  
   475   20.4  0.9  0.9  chr17              4228495  4228513 (49232587) C hAT-N167B_DR      DNA/hAT-Charlie       (252)   1321    1208 1147158  
   384   21.9  8.2  1.4  chr17              4228514  4228533 (49232567) + EnSpm-N13_DR      DNA/CMC-EnSpm          2027   2169 (19980) 1147159  
  2040    6.1  6.0  2.1  chr17              4228836  4229151 (49231949) C DNA15TA1_DR       DNA/CMC-EnSpm           (1)    441     114 1147160  
  2257    5.8  9.2  0.0  chr17              4229152  4229450 (49231650) + DNA15TA1_DR       DNA/CMC-EnSpm             1    329   (113) 1147161  
  3014    7.2  2.7  2.1  chr17              4229451  4229918 (49231182) C DNA15TA1_DR       DNA/CMC-EnSpm           (0)    442       1 1147162  
   295   10.2 31.7  3.1  chr17              4230159  4230259 (49230841) C DNA15TA1_DR       DNA/CMC-EnSpm         (178)    264     136 1147163  
  2046    8.6 17.9  0.2  chr17              4230309  4230683 (49230417) C DNA15TA1_DR       DNA/CMC-EnSpm           (1)    441       1 1147164  
   539   17.2 23.9  4.9  chr17              4231566  4231791 (49229309) + Academ-N1_DRe     DNA/Academ-1           1075   1341  (2687) 1147165  
   485    4.4  0.5  0.7  chr17              4232842  4232962 (49228138) C EnSpm-N42B_DR     DNA/CMC-EnSpm        (2859)   1445    1357 1147166  
   388   15.0  3.2  4.6  chr17              4232851  4233004 (49228096) C hAT-N39_DR        DNA/hAT-Tip100        (214)   1380    1229 1147167 *
  3020   10.3  3.2  1.3  chr17              4232882  4232988 (49228112) C Helitron-N3B_DR   RC/Helitron          (4133)   2471    1924 1147168  
  3097    4.7  1.2  0.7  chr17              4232989  4233419 (49227681) C Mariner-N38_DR    DNA/TcMar-Tc1          (36)    511      79 1147169  
   662   13.9  0.0  1.9  chr17              4233442  4233551 (49227549) + TDR19             DNA/hAT-Charlie          85    192   (213) 1147170  
   450   22.0 11.0  0.0  chr17              4233454  4233571 (49227529) C EnSpm-N10_DR      DNA/CMC-EnSpm        (3193)   6115    5985 1147171 *
  1205   11.3 13.4  4.0  chr17              4233554  4233874 (49227226) C TDR7              DNA                   (191)    350       1 1147172  
   230   16.1  7.1  0.0  chr17              4233910  4233965 (49227135) + Zisupton-7_DR     DNA/Zisupton           9709   9768  (7314) 1147173 *
   257   13.9 48.5  0.0  chr17              4233964  4234013 (49227087) + MuDR-2N1_DR       DNA/MULE-MuDR          6838   6987  (5238) 1147174  
   320   13.7  0.0  0.0  chr17              4234014  4234064 (49227036) + HarbingerN2_DR    DNA/PIF-Harbinger       100    150   (524) 1147175 *
   465    9.8  8.5  0.0  chr17              4234058  4234139 (49226961) C hAT-N157_DR       DNA/hAT-Ac            (995)    562     474 1147176 *
  1903   12.3  1.4  0.0  chr17              4234137  4234429 (49226671) + HARBINGERN2B_DR   DNA/PIF-Harbinger       503    799     (0) 1147177  
   419   10.7  0.0 13.9  chr17              4234441  4234538 (49226562) C DNA11TA1_DR       DNA/CMC-EnSpm          (82)    121      36 1147178  
  1130    7.1  5.9  0.0  chr17              4234692  4234861 (49226239) + TDR20             DNA/Merlin                3    182    (57) 1147179  
  2529   11.5  2.4  1.4  chr17              4234866  4235281 (49225819) C DIRS-15B_DR       LTR/Ngaro               (0)   5309    4890 1147180  
  1331    8.8  1.0  0.0  chr17              4235294  4235485 (49225615) C Harbinger-N10_DR  DNA/PIF-Harbinger       (0)    328     135 1147181  
  2191   10.4  0.6  0.9  chr17              4235486  4235814 (49225286) + Harbinger-N10_DR  DNA/PIF-Harbinger         1    328     (0) 1147182  
  2069   12.0  1.2  0.0  chr17              4235818  4236141 (49224959) + Harbinger-N10_DR  DNA/PIF-Harbinger         1    328     (0) 1147183  
  1310   14.3 21.0  0.0  chr17              4236142  4236271 (49224829) C ENSPM-6_DR        DNA/CMC-EnSpm       (13353)  19263   19074 1147184  
  1942   11.4  6.8  0.0  chr17              4236275  4236581 (49224519) C Harbinger-N10_DR  DNA/PIF-Harbinger       (0)    328       1 1147185  
   702   12.3  5.7  0.0  chr17              4236582  4236699 (49224401) C DIRS-15_DR        LTR/Ngaro            (6943)    126       2 1147186  
  1914    1.7  0.4  0.0  chr17              4236710  4236942 (49224158) + Gypsy-25-LTR_DR   LTR/Gypsy                 1    234   (537) 1147187  
  6611    6.3  3.1  0.3  chr17              4236948  4237873 (49223227) C HAT1N_DR          DNA/hAT-Ac             (13)    952       1 1147188  
  1113    2.8  1.4  0.0  chr17              4237874  4238016 (49223084) + Gypsy-25-LTR_DR   LTR/Gypsy               290    434   (337) 1147187  
  7292    4.8  0.8  0.2  chr17              4238017  4238975 (49222125) C HAT1N_DR          DNA/hAT-Ac              (0)    965       1 1147189  
  2594    4.1  1.2  0.0  chr17              4238976  4239316 (49221784) + Gypsy-25-LTR_DR   LTR/Gypsy               427    771     (0) 1147187  
   256   11.4  2.3  0.0  chr17              4239317  4239356 (49221744) + TDR20             DNA/Merlin              194    234     (5) 1147190  
  2560    5.9  8.6  2.7  chr17              4240517  4240901 (49220199) C DNA-2-2_DR        DNA                     (0)    407       1 1147191  
   444   13.1  3.2  2.1  chr17              4240976  4241069 (49220031) C DNA6-1B_DR        DNA/hAT-hAT5          (357)    479     385 1147192  
   301   22.7  2.3  0.0  chr17              4241077  4241164 (49219936) + ENSPM-6_DR        DNA/CMC-EnSpm         22379  22468 (10148) 1147193 *
   830    3.0  0.0  0.0  chr17              4241090  4241189 (49219911) + hAT-N127_DR       DNA/hAT-Charlie        5813   5912  (4404) 1147194  
  8731    3.7  1.9  0.3  chr17              4241190  4242316 (49218784) C Harbinger3N_DR    DNA/PIF-Harbinger       (0)   1144       1 1147195  
  4705    4.5  0.3  0.0  chr17              4242331  4242923 (49218177) + DNAX-10_DR        DNA                       1    595   (546) 1147196  
   560    2.9  0.0  0.0  chr17              4242925  4242992 (49218108) C DIRS-1B-LTR_DR    LTR/Ngaro             (555)     68       1 1147197  
  5897   10.6 12.0  5.8  chr17              4242993  4244326 (49216774) + hAT-N79_DR        DNA/hAT-Ac              677   2089     (0) 1147198  
   513    6.9  0.0  0.0  chr17              4244327  4244391 (49216709) C TDR19             DNA/hAT-Charlie       (146)    259     195 1147199  
  1377   15.5 10.1  8.7  chr17              4244392  4244788 (49216312) + hAT-N172_DR       DNA/hAT-Charlie           1    402   (179) 1147200  
   216   17.0  1.4  3.5  chr17              4244815  4244960 (49216140) + EnSpm-N25_DR      DNA/CMC-EnSpm           816    958  (3728) 1147201 *
   364    9.2  0.0  4.2  chr17              4244838  4244962 (49216138) + ERV1-7_DR-I       LTR/ERV1               1678   1797  (4906) 1147202 *
   399    1.9  0.0  0.0  chr17              4244855  4244960 (49216140) + Harbinger-N17_DR  DNA/PIF-Harbinger       299    404  (1241) 1147203 *
   401    4.8  0.0  0.0  chr17              4244868  4244972 (49216128) C DNA6-6_DR         DNA                  (3410)   7871    7767 1147204  
   313    6.5  0.0  4.8  chr17              4244871  4245000 (49216100) C EnSpm-N42_DR      DNA/CMC-EnSpm         (433)    819     696 1147205 *
   379   10.6  3.9  5.5  chr17              4244892  4245021 (49216079) + Helitron-2_DR     RC/Helitron            6254   6381 (21031) 1147206  
   378    5.6  2.4  0.0  chr17              4244961  4244979 (49216121) C Mariner-N5C_DR    DNA/TcMar            (6392)   1529    1402 1147207 *
   313   11.0  1.9  0.6  chr17              4244980  4245009 (49216091) + DNA-X-5_DR        DNA/hAT                 987   1143    (78) 1147208  
   245   15.6  6.5  0.0  chr17              4245779  4245855 (49215245) C hAT-10_DR         DNA/hAT-Tip100       (4274)    206     125 1147209 *
   299   11.9  1.1  8.1  chr17              4245780  4246018 (49215082) + A-rich            Low_complexity            1    222     (0) 1147210  
   362   10.3  1.3  6.6  chr17              4246057  4246430 (49214670) + A-rich            Low_complexity            1    354     (0) 1147210  
  1803   17.0  7.3  1.9  chr17              4246480  4246510 (49214590) + EnSpm-6N1_DR      DNA/CMC-EnSpm          6015   6241  (2995) 1147211  
  2353    6.2  7.9  0.6  chr17              4246511  4246851 (49214249) + SINE2-3_DR        SINE/tRNA-V-RTE           1    366     (2) 1147212  
  1058   17.9  5.7 21.4  chr17              4246523  4247027 (49214073) + DNA8-25_DR        DNA                    1906   2345  (1622) 1147213 *
  1803   17.0  7.3  1.9  chr17              4246852  4246874 (49214226) + EnSpm-6N1_DR      DNA/CMC-EnSpm          6242   6430  (2806) 1147211  
   220    4.4  4.3  1.4  chr17              4246968  4247036 (49214064) + EnSpm-5_DR        DNA/CMC-EnSpm          2778   2848  (4823) 1147214 *
   347    2.0  2.0  0.0  chr17              4246985  4247034 (49214066) C DNA9-3_DR         DNA/MULE-MuDR?      (10119)   1260    1210 1147215  
   239    3.2  4.5  4.5  chr17              4247035  4247050 (49214050) C EnSpm-N11_DR      DNA/CMC-EnSpm        (4831)    522     457 1147216  
   219   11.1 15.6  0.0  chr17              4247051  4247074 (49214026) C DNA2-7_DR         DNA                  (6989)   2661    2558 1147217  
   281   19.3  5.6  2.1  chr17              4247179  4247268 (49213832) C DNA-2-30_DR       DNA                   (255)    133      41 1147218  
   852   17.7  7.6  1.4  chr17              4247597  4247859 (49213241) C DNA-2-30B_DR      DNA                   (104)    309      31 1147219  
   245   10.3  0.0  0.0  chr17              4247828  4247866 (49213234) C DNA-2-30_DR       DNA                   (322)     38       4 1147218 *
   289    8.8  3.5  0.0  chr17              4248029  4248085 (49213015) + CryptonV-N5_DR    DNA/Crypton-V          3982   4040 (20497) 1147220 *
   756   19.9  0.0  1.9  chr17              4248036  4248058 (49213042) + (TGAA)n           Simple_repeat             1    628     (0) 1147221  
   292   34.9  3.4  0.6  chr17              4248059  4248317 (49212783) C hAT-N22_DR        DNA/hAT-Ac            (793)    945     573 1147222  
   427   30.2  0.0  0.0  chr17              4248318  4248496 (49212604) + (CATG)n           Simple_repeat             2    180     (0) 1147223  
   292   34.9  3.4  0.6  chr17              4248497  4248676 (49212424) C hAT-N22_DR        DNA/hAT-Ac            (793)    572     311 1147222  
   627   10.7  0.0  0.0  chr17              4248677  4248788 (49212312) + LINEX-2_DR        Retroposon              322    433   (111) 1147224  
  2428    7.6  2.5  1.4  chr17              4248791  4249150 (49211950) + SINE2-3_DR        SINE/tRNA-V-RTE           1    364     (4) 1147225  
   606   14.2  1.9  7.9  chr17              4249016  4249176 (49211924) C Helitron-4_DR     RC/Helitron         (15413)  16455   16304 1147226 *
   208   16.4  0.0 10.3  chr17              4249463  4249501 (49211599) C DNA2-7_DR         DNA                  (6897)   2753    2620 1147227  
   224    8.8  0.9  5.8  chr17              4249502  4249610 (49211490) C DNA-TA-4_DR       DNA/TcMar            (8214)   1581    1478 1147228 *
   247   12.0  1.1  0.0  chr17              4249526  4249617 (49211483) + EnSpm-N42_DR      DNA/CMC-EnSpm           730    822   (430) 1147229 *
   295   10.3  1.1  0.0  chr17              4249537  4249623 (49211477) + Merlin-1_DR       DNA/Merlin             8090   8177  (2350) 1147230 *
   303    9.8  2.4  0.0  chr17              4249556  4249637 (49211463) + DNA6-6_DR         DNA                    7362   7445  (3836) 1147231  
   289   12.2  0.9  5.6  chr17              4249624  4249649 (49211451) C EnSpm-N11_DR      DNA/CMC-EnSpm        (4802)    551     444 1147232 *
   339   19.5  1.2  2.4  chr17              4249959  4250042 (49211058) C EnSpm-15_DR       DNA/CMC-EnSpm       (10418)   1036     954 1147233 *
   378   14.1  1.6  0.0  chr17              4249979  4250042 (49211058) + SINE2-5_DR        SINE/tRNA-V-RTE         217    281     (1) 1147234  
   330   20.2  1.2  1.2  chr17              4250028  4250107 (49210993) + hAT-N142B_DR      DNA/hAT?                706    785  (1215) 1147235 *
   362   11.0  1.3  2.7  chr17              4250043  4250053 (49211047) C DNA9-6_DR         DNA                  (3355)   4529    4456 1147236  
  1733    9.8 11.7  2.6  chr17              4250059  4250374 (49210726) C SINE2-3_DR        SINE/tRNA-V-RTE        (24)    344       1 1147237  
   614   15.1  0.7  7.1  chr17              4250259  4250393 (49210707) C DNA2-16_DR        DNA                  (9898)   8153    8027 1147238 *
   215   27.5  4.3  2.1  chr17              4250327  4250419 (49210681) C EnSpm-N44_DR      DNA/CMC-EnSpm        (3182)   5470    5376 1147239 *
   209   14.6  0.0  0.0  chr17              4250511  4250551 (49210549) C DNA9-3_DR         DNA/MULE-MuDR?       (9546)   1833    1793 1147240  
   322   16.7  2.1  7.6  chr17              4250647  4250743 (49210357) C hAT-N142B_DR      DNA/hAT?             (1188)    812     721 1147241 *
   388   15.4  0.0  0.0  chr17              4250680  4250744 (49210356) + SINE2-5_DR        SINE/tRNA-V-RTE         215    279     (3) 1147242  
   357   15.2  1.1  9.2  chr17              4250745  4250773 (49210327) + DNA6-6_DR         DNA                    4488   4574  (6707) 1147243  
   579   23.1  0.7  2.1  chr17              4250777  4250798 (49210302) C DNAX-23_DR        DNA                  (7106)   4695    4676 1147244  
  1590   10.3  8.0  0.7  chr17              4250799  4251061 (49210039) + SINE2-5_DR        SINE/tRNA-V-RTE           1    282     (0) 1147245  
  1289   17.6  1.9 20.1  chr17              4250800  4251227 (49209873) C TDR17B            DNA/Sola-1            (771)    775     413 1147246 *
  1460   22.0 16.7  2.4  chr17              4250939  4251566 (49209534) + Merlin-1_DR       DNA/Merlin             3977   4692  (5835) 1147247 *
  2116   10.4  7.5  0.3  chr17              4251227  4251574 (49209526) C HE1_DR1           SINE/tRNA-V-RTE        (28)    374       2 1147248  
  1892   15.3  6.4  3.6  chr17              4251575  4251632 (49209468) C hAT-N137_DR       DNA/hAT-Ac            (870)   2700    2284 1147249  
   279   14.6  0.0  1.8  chr17              4251674  4251729 (49209371) + DNA-2-29_DR       DNA                      10     64    (68) 1147250  
 21030    0.1  0.0  0.0  chr17              4252390  4254878 (49206222) C CR1-25_DR         LINE/L2                 (9)   3096     608 1147251  
  1250   14.5 12.7  1.5  chr17              4255362  4255606 (49205494) C TDR13             DNA                     (0)    772     501 1147252  
  1752   11.5  3.7  2.8  chr17              4255608  4255929 (49205171) C DNA8-12_DR        DNA                     (1)    325       1 1147253  
   630   14.7  2.0  0.3  chr17              4255930  4258380 (49202720) C TDR13             DNA                   (249)    523     392 1147252  
   279   15.1  1.9  0.0  chr17              4258383  4258435 (49202665) C TDR13E            DNA                   (298)    382     329 1147254 *
  1702   12.5  9.0  0.0  chr17              4258435  4258745 (49202355) C TDR13             DNA                   (240)    532     194 1147255  
  1641    3.5  0.0  0.0  chr17              4258740  4258940 (49202160) + DNA2-16_DR        DNA                   13834  14034  (4017) 1147256 *
   206   26.6  1.0  2.1  chr17              4258867  4258962 (49202138) + CryptonV-N5_DR    DNA/Crypton-V          3307   3401 (21136) 1147257 *
   791   19.6  0.0  0.0  chr17              4258942  4259084 (49202016) C TDR13             DNA                   (572)    200      58 1147252  
   320    6.8  0.0  0.0  chr17              4259085  4259128 (49201972) C hAT-N38_DR        DNA/hAT-hAT6            (0)   1029     986 1147258  
   477    8.3 45.0  0.0  chr17              4259148  4259267 (49201833) C ENSPM-6_DR        DNA/CMC-EnSpm       (13372)  19244   19071 1147259 *
   544    5.6  0.0  0.0  chr17              4259265  4259335 (49201765) + TDR3B             DNA/hAT-Charlie         119    189     (4) 1147260  
   454   17.4  0.0  0.0  chr17              4259336  4259349 (49201751) C DNA-6-N5B_DR      DNA                  (1709)   1813    1729 1147261  
   251   30.3  1.8  2.7  chr17              4259350  4259372 (49201728) C hAT-N22B_DR       DNA/hAT-Ac            (499)    877     770 1147262  
   660   16.4  0.0  0.0  chr17              4259522  4259631 (49201469) + SINE2-3B_DR       SINE/tRNA-V              96    205   (146) 1147263  
   556   21.1  2.4  0.8  chr17              4259632  4259645 (49201455) + SINE2-3_DR        SINE/tRNA-V-RTE          95    220   (148) 1147264  
  2553    5.9  9.1  0.0  chr17              4259702  4260074 (49201026) + DNA-2-2_DR        DNA                       1    407     (0) 1147265  
  1393   11.1 19.2  4.0  chr17              4260075  4260376 (49200724) C DNA6-6_DR         DNA                  (6732)   4549    4204 1147266  
   200    8.3  2.0  6.1  chr17              4260465  4260515 (49200585) C L1-43_DR          LINE/L1              (4003)   1376    1328 1147267  
  1023    8.1  3.5 23.5  chr17              4260698  4260956 (49200144) C Mariner-N38_DR    DNA/TcMar-Tc1           (0)    547     331 1147268 *
  1280   13.0  0.9  1.4  chr17              4260936  4260956 (49200144) + DNA-6-N5B_DR      DNA                    1720   1932  (1586) 1147269  
  1567    3.1  0.0  1.1  chr17              4260957  4261149 (49199951) + TDR3B             DNA/hAT-Charlie           3    193     (0) 1147270  
   861    7.0  3.1  0.0  chr17              4261150  4261277 (49199823) C Mariner-N38_DR    DNA/TcMar-Tc1         (209)    338     207 1147268  
  2966    5.7  0.5  0.0  chr17              4261280  4261681 (49199419) + DNA6-8B_DR        DNA                       1    404  (2268) 1147271  
   478   14.2  0.0  2.0  chr17              4261686  4261786 (49199314) + DNA6-8B_DR        DNA                     948   1046  (1626) 1147272  
   413   17.4  0.0  0.0  chr17              4261857  4261925 (49199175) C DNA6-8B_DR        DNA                  (2231)    441     373 1147273  
  1149    4.5 11.4  0.0  chr17              4261927  4262102 (49198998) C DNA6-8B_DR        DNA                  (2476)    196       1 1147273  
   468    4.8  0.0  0.0  chr17              4262103  4262164 (49198936) C Mariner-N38_DR    DNA/TcMar-Tc1         (337)    210     149 1147268  
   316   19.0  4.1  8.5  chr17              4262168  4262265 (49198835) + DNA11TA1_DR       DNA/CMC-EnSpm            14    107    (96) 1147274  
  1372   11.2  0.0  0.9  chr17              4262270  4262474 (49198626) + DNA-N18_DR        DNA                      71    273  (1043) 1147275  
   442    8.0 13.3  0.0  chr17              4262475  4262549 (49198551) + EnSpm-N23_DR      DNA/CMC-EnSpm             1     85   (553) 1147276  
  2260    7.9  0.3  0.0  chr17              4262552  4262868 (49198232) + DNA13TA1a_DR      DNA/TcMar-Tc1             1    318     (0) 1147277  
   375    0.0  0.0  0.0  chr17              4262871  4262913 (49198187) + EnSpm-N23_DR      DNA/CMC-EnSpm           103    145   (493) 1147278  
   234   19.1  0.0  0.0  chr17              4262939  4262980 (49198120) C DNAX-16_DR        DNA                   (381)     42       1 1147279  
  3503   12.6  8.8  3.5  chr17              4263113  4263828 (49197272) + TDR13B            DNA                       1    753    (10) 1147280  
   301    9.6  1.9  1.9  chr17              4264428  4264480 (49196620) + Gypsy-238_DR-LTR  LTR/Gypsy               409    461   (107) 1147281 *
   665    2.3  0.0  0.0  chr17              4264479  4264564 (49196536) C L2-41_DRe         LINE/L2               (143)   3421    3336 1147282  
  7114    2.4  2.6  0.1  chr17              4264565  4265438 (49195662) C MuDR-N1_DR        DNA/MULE-MuDR           (0)    896       1 1147283  
  7027    1.7  1.8  0.0  chr17              4265439  4266330 (49194770) C L2-41_DRe         LINE/L2               (220)   3344    2437 1147282  
  2680    4.3  0.3  0.6  chr17              4266332  4266682 (49194418) + Harbinger-N30_DR  DNA/PIF-Harbinger?      112    461   (138) 1147284  
  1438    5.8  0.0  0.5  chr17              4266683  4266874 (49194226) + LTR-11_DR-LTR     LTR                       1    191     (2) 1147285  
   284    0.0  0.0  2.3  chr17              4266877  4266920 (49194180) + LTR-11_DR-I       LTR                       1     43     (0) 1147286  
  1588    2.6  0.0  0.0  chr17              4266921  4267113 (49193987) + LTR-11_DR-LTR     LTR                       1    193     (0) 1147287  
   268    2.3  0.0  2.3  chr17              4267114  4267157 (49193943) + LTR-11_DR-I       LTR                       1     43     (0) 1147288  
  1404    4.8  2.1  0.5  chr17              4267158  4267347 (49193753) + LTR-11_DR-LTR     LTR                       1    193     (0) 1147289  
  1143    6.8  0.0  0.0  chr17              4267348  4267489 (49193611) + Harbinger-N30_DR  DNA/PIF-Harbinger?      458    599     (0) 1147290  
   371   20.8  1.3 20.5  chr17              4267500  4267515 (49193585) C TE-X-1B_DR        DNA                   (708)    701     575 1147291  
   548   18.8  4.4  1.4  chr17              4267516  4267650 (49193450) C hAT-N152_DR       DNA/hAT-Blackjack      (58)    272     134 1147292 *
  1697   10.6  5.1  0.0  chr17              4267637  4267911 (49193189) + Kolobok-N2A_DR    DNA/Kolobok-T2         1067   1355     (0) 1147293  
  1768   12.7  4.6 18.6  chr17              4267912  4268452 (49192648) C Mariner-N38_DR    DNA/TcMar-Tc1          (70)    477       1 1147294  
   553   22.1  0.0  7.9  chr17              4268731  4268907 (49192193) C DNA9-6_DR         DNA                  (3263)   4621    4458 1147295 *
   774   13.1  0.0  5.4  chr17              4268764  4268900 (49192200) + SINE2-5_DR        SINE/tRNA-V-RTE         153    282     (0) 1147296  
   609   19.2  1.2  5.9  chr17              4268901  4268920 (49192180) + CryptonV-N1_DR    DNA/Crypton-V          7984   8133  (1918) 1147297  
   214   15.0  1.7  0.0  chr17              4269927  4269986 (49191114) + ENSPM-6_DR        DNA/CMC-EnSpm         14833  14893 (17723) 1147298 *
   313   26.3 12.5  1.2  chr17              4269954  4270169 (49190931) + Zisupton-6_DR     DNA/Zisupton           9215   9454 (12662) 1147299 *
   749    7.7  0.7  0.2  chr17              4270041  4270174 (49190926) C Zisupton-7_DR     DNA/Zisupton         (5576)  11506   11371 1147300  
   611    6.3  2.0  6.2  chr17              4270089  4270189 (49190911) C hAT-N48B_DR       DNA/hAT-Ac            (474)   1666    1570 1147301 *
   236   21.1  0.0  1.8  chr17              4270461  4270518 (49190582) + IS3EU-5_DR        DNA/IS3EU              5749   5805  (2483) 1147302 *
  1066    8.1  1.8  1.2  chr17              4270469  4270631 (49190469) C SINE_DR1          SINE                    (2)    256      93 1147303  
  1048   14.5  9.7  1.2  chr17              4270636  4270873 (49190227) + SINE2-4_DR        SINE/tRNA-V-RTE           1    258   (113) 1147304 *
  1269   23.2 15.4  3.0  chr17              4270648  4271179 (49189921) C DNA8-23_DR        DNA                  (4471)   2268    2051 1147305  
   461   15.0  0.0  0.0  chr17              4271180  4271259 (49189841) + DNA2-16_DR        DNA                    5925   6004 (12047) 1147306  
   431   14.1  1.2  0.0  chr17              4271273  4271357 (49189743) + SINE2-4_DR        SINE/tRNA-V-RTE         173    258   (113) 1147307  
   457    7.9 13.5  0.0  chr17              4271361  4271449 (49189651) C DNA8-28_DR        DNA/hAT              (3883)   3259    3159 1147308  
  1269   23.2 15.4  3.0  chr17              4271450  4271462 (49189638) C DNA8-23_DR        DNA                  (4689)   2050    2046 1147305  
   416   16.5  0.0  0.0  chr17              4271463  4271547 (49189553) + DNA2-16_DR        DNA                    5920   6004 (12047) 1147309  
   451   12.9  1.2  0.0  chr17              4271561  4271645 (49189455) + SINE2-4_DR        SINE/tRNA-V-RTE         173    258   (113) 1147310  
  1269   23.2 15.4  3.0  chr17              4271646  4271756 (49189344) C DNA8-23_DR        DNA                  (4694)   2045    2001 1147305  
   406   16.5  1.2  0.0  chr17              4271757  4271841 (49189259) + SINE2-4_DR        SINE/tRNA-V-RTE         173    258   (113) 1147311  
   438   10.7  8.4  2.0  chr17              4271845  4271939 (49189161) C DNA8-28_DR        DNA/hAT              (3883)   3259    3159 1147312  
  1269   23.2 15.4  3.0  chr17              4271940  4271952 (49189148) C DNA8-23_DR        DNA                  (4739)   2000    1996 1147305  
   362   17.6  1.2  0.0  chr17              4271953  4272037 (49189063) + SINE2-4_DR        SINE/tRNA-V-RTE         173    258   (113) 1147313  
  1269   23.2 15.4  3.0  chr17              4272038  4272050 (49189050) C DNA8-23_DR        DNA                  (4744)   1995    1991 1147305  
   344   18.8  0.0  1.2  chr17              4272051  4272136 (49188964) + DNA2-16_DR        DNA                    5920   6004 (12047) 1147314  
  1269   23.2 15.4  3.0  chr17              4272137  4272149 (49188951) C DNA8-23_DR        DNA                  (4749)   1990    1986 1147305  
   427   15.3  1.2  0.0  chr17              4272150  4272234 (49188866) + SINE2-4_DR        SINE/tRNA-V-RTE         173    258   (113) 1147315  
   436   14.1  1.2  0.0  chr17              4272248  4272332 (49188768) + SINE2-4_DR        SINE/tRNA-V-RTE         173    258   (113) 1147316  
  1269   23.2 15.4  3.0  chr17              4272333  4272345 (49188755) C DNA8-23_DR        DNA                  (4754)   1985    1981 1147305  
   372   18.8  0.0  0.0  chr17              4272346  4272430 (49188670) + DNA2-16_DR        DNA                    5920   6004 (12047) 1147317  
  1269   23.2 15.4  3.0  chr17              4272431  4272443 (49188657) C DNA8-23_DR        DNA                  (4759)   1980    1976 1147305  
   405   16.5  1.2  0.0  chr17              4272444  4272528 (49188572) + SINE2-4_DR        SINE/tRNA-V-RTE         173    258   (113) 1147318  
  1269   23.2 15.4  3.0  chr17              4272529  4272635 (49188465) C DNA8-23_DR        DNA                  (4764)   1975    1932 1147305  
   461   14.1  0.0  0.0  chr17              4272636  4272720 (49188380) + DNA2-16_DR        DNA                    5920   6004 (12047) 1147319  
  1269   23.2 15.4  3.0  chr17              4272721  4273262 (49187838) C DNA8-23_DR        DNA                  (4471)   1931    1705 1147305 *
  1340   11.5 16.9  2.9  chr17              4272987  4273016 (49188084) + HE1_DR1           SINE/tRNA-V-RTE          64    379    (23) 1147320  
  1375   13.7 10.5  0.0  chr17              4273017  4273264 (49187836) + DNA8-17_DR        DNA/hAT-Tip100         1393   1666   (147) 1147321  
   535   24.0  2.0  2.0  chr17              4273137  4273285 (49187815) + ERV1-N1-I_DR      LTR/ERV1               1669   1817  (3700) 1147322 *
   761    8.1  0.0  0.0  chr17              4273936  4274046 (49187054) C L2-5_DRe          LINE/L2                 (5)   2222    2112 1147323  
  4085    4.7  2.4  0.0  chr17              4274050  4274582 (49186518) C HarbingerN2_DR    DNA/PIF-Harbinger       (0)    674     129 1147324  
  4113    5.4  2.2  0.0  chr17              4274583  4275116 (49185984) C HarbingerN2_DR    DNA/PIF-Harbinger       (0)    674     129 1147324  
  4206    3.9  2.2  0.0  chr17              4275117  4275650 (49185450) C HarbingerN2_DR    DNA/PIF-Harbinger       (0)    674     129 1147324  
  5462    2.5  1.2  0.0  chr17              4275651  4276316 (49184784) C HarbingerN2_DR    DNA/PIF-Harbinger       (0)    674       1 1147325  
   684    8.3  5.5  0.0  chr17              4276320  4276428 (49184672) C hAT-N145_DR       DNA/hAT-Ac              (0)   1591    1477 1147326  
   214    6.9  0.0  0.0  chr17              4276429  4276455 (49184645) C Gypsy-225_DR-LTR  LTR/Gypsy               (0)    659     633 1147327  
   991    6.7  0.8  0.0  chr17              4276456  4276588 (49184512) + HATN3_DR          DNA/hAT-Tip100            1    134   (437) 1147328  
 11976    1.6  0.3  0.6  chr17              4276589  4278042 (49183058) + DNA8-9_DR         DNA/hAT-Ac                1   1451     (0) 1147329  
  2974    8.5  1.4  0.2  chr17              4278045  4278482 (49182618) + HATN3_DR          DNA/hAT-Tip100          129    571     (0) 1147330  
   410   14.3  0.0  0.0  chr17              4278483  4278559 (49182541) C Gypsy-225_DR-LTR  LTR/Gypsy              (19)    640     564 1147327  
  2537    6.7  5.9  0.9  chr17              4278561  4278982 (49182118) + BEL-37-LTR_DR     LTR/Pao                   1    443     (0) 1147331  
  3053    6.5 10.4  1.1  chr17              4278983  4279482 (49181618) C Gypsy-225_DR-LTR  LTR/Gypsy              (99)    560      15 1147327  
   274   13.7  0.0  8.5  chr17              4279493  4279556 (49181544) C hAT-N145_DR       DNA/hAT-Ac            (109)   1482    1424 1147326 *
   464   11.6  3.1  4.2  chr17              4279519  4279555 (49181545) + EnSpm-N14_DR      DNA/CMC-EnSpm          3568   3625   (955) 1147332  
   372   17.1  1.7  0.8  chr17              4279556  4279673 (49181427) C Polinton-4N1_DR   DNA/Maverick         (5573)   4863    4745 1147333  
   203   26.2  5.3  4.5  chr17              4279590  4279621 (49181479) C Zisupton-6_DR     DNA/Zisupton        (12832)   9284    9157 1147334 *
   236   13.7  0.0 23.4  chr17              4279622  4279716 (49181384) + Zisupton-7_DR     DNA/Zisupton            938   1014 (16068) 1147335 *
  1028   15.8 14.7  3.1  chr17              4279635  4279677 (49181423) + Merlin-1_DR       DNA/Merlin             1603   1951  (8576) 1147336  
   464   11.6  3.1  4.2  chr17              4279674  4279698 (49181402) + EnSpm-N14_DR      DNA/CMC-EnSpm          3626   3668   (912) 1147332 *
  1116   11.9 17.7  0.9  chr17              4279678  4279948 (49181152) C Mariner-N38_DR    DNA/TcMar-Tc1           (8)    539     224 1147337  
   320   17.1  7.0  9.9  chr17              4279811  4279966 (49181134) C DNAX-23_DR        DNA                  (3305)   8496    8345 1147338 *
   545   21.3  1.3  6.1  chr17              4279909  4279966 (49181134) C hATN-28_DRe       DNA/hAT-Charlie        (55)    148       6 1147339  
   707    5.4  0.0  0.0  chr17              4279967  4280058 (49181042) + hAT-N141_DR       DNA/hAT-Charlie         103    194     (0) 1147340  
   288   12.1  8.7  1.0  chr17              4280059  4280149 (49180951) + DNA-TA-4_DR       DNA/TcMar              4625   4722  (5073) 1147341  
   275   19.3  1.5  1.5  chr17              4280068  4280087 (49181013) + DNA-6-N2_DR       DNA                    4172   4216   (840) 1147342 *
   279   16.2  1.2  0.0  chr17              4280088  4280167 (49180933) C CryptonV-N4_DR    DNA/Crypton-V        (9448)   4045    3965 1147343 *
   306    8.7  3.0 16.8  chr17              4280110  4280245 (49180855) C DNA-6-N2_DR       DNA                   (751)   4305    4189 1147344  
   294    9.4  4.2  0.0  chr17              4280151  4280246 (49180854) + (TTA)n            Simple_repeat             1    100     (0) 1147345 *
   275   19.3  1.5  1.5  chr17              4280168  4280204 (49180896) + DNA-6-N2_DR       DNA                    4217   4308   (748) 1147342 *
   539   21.9  4.7  5.0  chr17              4280188  4280260 (49180840) + Mariner-N31_DR    DNA/TcMar-Tc1           175    347   (193) 1147346  
   686   16.8  5.7  1.1  chr17              4280261  4280435 (49180665) C ASAT_CY           Satellite              (75)    187       5 1147347  
   539   21.9  4.7  5.0  chr17              4280436  4280485 (49180615) + Mariner-N31_DR    DNA/TcMar-Tc1           348    471    (69) 1147346 *
  2937   11.7 13.8  0.2  chr17              4280473  4281003 (49180097) + MuDR-2_DR         DNA/MULE-MuDR         14546  15148  (8785) 1147348  
   312   20.3  0.0  2.7  chr17              4281020  4281095 (49180005) + EnSpm-N27_DR      DNA/CMC-EnSpm             1     74    (99) 1147349 *
   596    8.7  0.0  2.2  chr17              4281082  4281175 (49179925) C DNA2-16_DR        DNA                  (9797)   8254    8163 1147350 *
  1917   19.2 16.7  3.9  chr17              4281096  4281777 (49179323) C Helitron-2_DR     RC/Helitron          (3596)  23816   23051 1147351 *
  2356    7.4  2.5  3.3  chr17              4281478  4281842 (49179258) C HE2_DR            SINE/tRNA-V-RTE         (0)    363       2 1147352  
   565   14.0  0.9  0.0  chr17              4281848  4281954 (49179146) + EnSpm-N27_DR      DNA/CMC-EnSpm            62    169     (4) 1147353  
   280   28.0  2.5  2.5  chr17              4282266  4282312 (49178788) + ENSPM-6_DR        DNA/CMC-EnSpm         22348  22394 (10222) 1147354  
   749    3.3  0.0  0.0  chr17              4282313  4282403 (49178697) + TDR19             DNA/hAT-Charlie           1     91   (314) 1147355  
   594    9.9  4.4  0.0  chr17              4282404  4282494 (49178606) + TDR3B             DNA/hAT-Charlie           1     95    (98) 1147356  
  1191    7.3  0.6  1.2  chr17              4282496  4282662 (49178438) + TDR8D             DNA                       2    167   (512) 1147357 *
  1900    4.2  0.0  0.0  chr17              4282648  4282884 (49178216) + HATN8_DR          DNA/Zisupton              1    237    (18) 1147358  
  3855    7.0  0.4  0.2  chr17              4282891  4283422 (49177678) + TDR8D             DNA                     147    679     (0) 1147359  
   576   16.8  0.0  0.0  chr17              4283423  4283519 (49177581) + TDR3B             DNA/hAT-Charlie          93    189     (4) 1147360  
   239   23.9  1.1  5.9  chr17              4283446  4283464 (49177636) + EnSpm-N36_DR      DNA/CMC-EnSpm          2236   2315   (905) 1147361 *
   396   13.8  0.0  0.0  chr17              4283465  4283529 (49177571) C TDR19             DNA/hAT-Charlie       (144)    261     197 1147362 *
   482    3.6 20.5  0.0  chr17              4283514  4283596 (49177504) C ENSPM-6_DR        DNA/CMC-EnSpm       (24813)   7803    7704 1147363  
   217   18.6 11.4  2.1  chr17              4283593  4283680 (49177420) + Zisupton-2_DR     DNA/Zisupton           2823   2918  (2136) 1147364 *
  3769    8.5  0.9  1.1  chr17              4283607  4284166 (49176934) C L2-1_DR           LINE/L2                 (4)   4981    4423 1147365  
  1268    9.2 11.3  0.8  chr17              4284161  4284391 (49176709) C EnSpm-N21_DR      DNA/CMC-EnSpm         (100)    379     125 1147366 *
   399   13.9  0.0  0.0  chr17              4284400  4284485 (49176615) + HATN10B_DR        DNA/hAT-Ac              376    461   (147) 1147367  
   399   15.2  0.0  5.0  chr17              4284486  4284503 (49176597) + DNA2-10_DR        DNA                    2279   2377  (1144) 1147368  
   469    9.0  0.0  0.0  chr17              4284607  4284673 (49176427) C L1-115_DR         LINE/L1                (13)   5572    5506 1147369  
   456   17.5 17.4  0.7  chr17              4284705  4284825 (49176275) + ANGEL             DNA/Kolobok               1    141   (168) 1147370  
  1176    6.7  0.5  0.5  chr17              4285116  4285310 (49175790) + L2-3_DRe          LINE/L2                4871   5065     (3) 1147371  
   397   14.5 22.0  0.6  chr17              4285323  4285454 (49175646) + TDR16             DNA/Merlin                1    160   (153) 1147372 *
  1617    8.6  1.5  4.2  chr17              4285454  4285719 (49175381) C HE2_DR            SINE/tRNA-V-RTE       (102)    261       3 1147373  
  1300   14.5 31.9  3.8  chr17              4285720  4286033 (49175067) C Merlin-1_DR       DNA/Merlin           (1589)   8938    8202 1147374  
   475   20.7  7.3  3.2  chr17              4285907  4286056 (49175044) C Helitron-4_DR     RC/Helitron         (15410)  16458   16303 1147375 *
   643   20.0  6.0  9.8  chr17              4286073  4286098 (49175002) + EnSpm-6N1_DR      DNA/CMC-EnSpm          3597   3818  (5415) 1147376  
   813   16.1  5.9  5.9  chr17              4286099  4286302 (49174798) + TDR17B            DNA/Sola-1              572    775   (771) 1147377 *
  1093    7.1  4.1  1.1  chr17              4286135  4286304 (49174796) C HE2_DR            SINE/tRNA-V-RTE       (187)    176       2 1147378  
   502   22.6  6.7  6.2  chr17              4286305  4286330 (49174770) + DNA8-28_DR        DNA/hAT                3412   3438  (3704) 1147379  
   443   17.0  0.0  3.9  chr17              4286454  4286562 (49174538) C hAT-N48B_DR       DNA/hAT-Ac            (448)   1692    1594 1147380  
   334   20.7  0.0  0.2  chr17              4286468  4286571 (49174529) C Polinton-4N1_DR   DNA/Maverick         (5605)   4831    4708 1147381 *
   903    8.2  5.5  0.0  chr17              4286565  4286710 (49174390) C TDR17B            DNA/Sola-1            (159)   1387    1234 1147382  
  2290    5.1  0.0  0.0  chr17              4286732  4287044 (49174056) + TDR16             DNA/Merlin                1    313     (0) 1147383  
   593    8.8  1.5  3.9  chr17              4287045  4287174 (49173926) C Crack-3_DR        LINE/L2                (24)   3696    3570 1147384  
   227   11.8  8.2  3.1  chr17              4287172  4287232 (49173868) C Crack-3_DR        LINE/L2               (121)   3599    3536 1147385 *
   893   11.0  5.8  0.0  chr17              4287212  4287365 (49173735) C ERV1-N1-I_DR      LTR/ERV1             (3692)   1825    1663 1147386 *
  2602    5.8  0.9  0.3  chr17              4287233  4287580 (49173520) C HE2_DR            SINE/tRNA-V-RTE         (0)    363      14 1147387  
  1389    8.2  4.8  0.0  chr17              4287584  4287789 (49173311) C Crack-3_DR        LINE/L2               (173)   3547    3332 1147384  
  1660   13.7 38.5  1.2  chr17              4287802  4288052 (49173048) C TDR17B            DNA/Sola-1            (335)   1211     406 1147382  
  2396    5.1  7.7  0.6  chr17              4288053  4288390 (49172710) + HE2_DR            SINE/tRNA-V-RTE           2    363     (0) 1147388  
   801   14.5  0.7  2.0  chr17              4288254  4288408 (49172692) + DNA7-N1_DR        DNA/Zisupton           4686   4838  (5579) 1147389 *
   711   13.6  1.0  7.0  chr17              4288396  4288592 (49172508) C TDR17B            DNA/Sola-1            (563)    983     798 1147390 *
  1140    7.8  3.0  0.0  chr17              4288590  4288755 (49172345) C TDR17B            DNA/Sola-1           (1145)    401     231 1147382  
  3729    5.6  4.9  0.4  chr17              4288802  4289335 (49171765) C DNA-2-25_DR       DNA/CMC-EnSpm           (7)    589      32 1147391  
   673    3.2  1.1  0.0  chr17              4289329  4289422 (49171678) + hAT-N172_DR       DNA/hAT-Charlie         373    467   (114) 1147392 *
   306   11.1 30.9  0.0  chr17              4289429  4289509 (49171591) C hATN13C_DR        DNA/hAT-Ac              (0)    935     830 1147393  
  3152    7.8  1.9  0.4  chr17              4289511  4289987 (49171113) + Copia-8-LTR_DR    LTR/Gypsy?                1    484     (0) 1147394  
   609    5.3  6.4  7.0  chr17              4289988  4290189 (49170911) C HATN13B_DR        DNA/hAT-Ac            (299)    820     677 1147395  
  1424   10.6 12.5  0.9  chr17              4290201  4290512 (49170588) C Copia6-LTR_DR     LTR/Gypsy?              (0)    456     109 1147396  
  9070    3.5  0.4  1.0  chr17              4290513  4291662 (49169438) C Harbinger3N_DR    DNA/PIF-Harbinger       (0)   1144       1 1147397  
   718   14.3  0.0  0.0  chr17              4291663  4291773 (49169327) C Copia6-LTR_DR     LTR/Gypsy?            (345)    111       1 1147396  
  3583    8.4  5.3  4.2  chr17              4291774  4292344 (49168756) C HATN13B_DR        DNA/hAT-Ac            (281)    624      48 1147398  
  2311    9.4  0.0  3.0  chr17              4292256  4292594 (49168506) + DNA2-16_DR        DNA                   13761  14089  (3962) 1147399 *
   462    8.5 12.1  1.1  chr17              4292596  4292678 (49168422) + hAT-N172_DR       DNA/hAT-Charlie         490    581     (0) 1147400  
   933    9.8  6.9  0.0  chr17              4292679  4292851 (49168249) C TDR17B            DNA/Sola-1           (1356)    190       6 1147382  
   351   15.6  0.0 24.3  chr17              4292708  4292876 (49168224) C IS3EU-4_DR        DNA/IS3EU            (5590)   9439    9304 1147401 *
  1058   14.7  5.9  0.0  chr17              4292884  4293087 (49168013) + EnSpm-6N1_DR      DNA/CMC-EnSpm          6215   6430  (2806) 1147402  
  1013   13.0  6.1  5.7  chr17              4293088  4293112 (49167988) + hAT-N137_DR       DNA/hAT-Ac             2510   2739   (832) 1147403  
  3127    8.4  2.4  1.5  chr17              4293462  4293923 (49167177) + LOOPERN4B_DR      DNA/Kolobok-T2            1    466    (37) 1147404  
   258   22.7  7.6  0.0  chr17              4293897  4293922 (49167178) C Helitron-4_DR     RC/Helitron         (19150)  12718   12688 1147405 *
  2662    4.3  1.2  0.0  chr17              4293923  4294244 (49166856) C Harbinger-2_DR    DNA/PIF-Harbinger       (0)   4327    4002 1147406  
   791   10.3  0.0  2.6  chr17              4294243  4294362 (49166738) C Harbinger-2_DR    DNA/PIF-Harbinger    (3947)    380     264 1147407 *
  5082    9.3  3.2  0.3  chr17              4294370  4295110 (49165990) C TDR13B            DNA                     (0)    763       1 1147408  
  2149    6.5  0.0  5.8  chr17              4295111  4295403 (49165697) C Harbinger-2_DR    DNA/PIF-Harbinger    (4050)    277       1 1147409  
   287   12.2  0.0  0.0  chr17              4295404  4295442 (49165658) + LOOPERN4B_DR      DNA/Kolobok-T2          465    503     (0) 1147410  
   991   11.0  5.1  3.0  chr17              4296063  4296257 (49164843) + EnSpm-N21_DR      DNA/CMC-EnSpm            11    209   (270) 1147411  
   744    8.2  0.0  1.0  chr17              4296258  4296356 (49164744) C EnSpm-N60_DR      DNA/CMC-EnSpm           (0)    698     601 1147412 *
  2394   13.6  5.5  2.0  chr17              4296353  4296829 (49164271) C DIRS-1-LTR_DR     LTR/Ngaro             (249)    373       4 1147413  
  1445    9.0  0.5 34.2  chr17              4296830  4297217 (49163883) C EnSpm-N60_DR      DNA/CMC-EnSpm          (98)    600     311 1147412  
  1754    7.8  4.1  0.0  chr17              4297218  4297462 (49163638) + HATN8_DR          DNA/Zisupton              1    255     (0) 1147414  
  2561    7.8 20.3  0.8  chr17              4297481  4297973 (49163127) + hAT-N155_DR       DNA/hAT-Tip100            1    588     (0) 1147415  
  1555    9.5  0.4  0.4  chr17              4297974  4298217 (49162883) C EnSpm-N60_DR      DNA/CMC-EnSpm         (391)    307      64 1147412  
  1314    9.0  1.4  5.9  chr17              4298197  4298408 (49162692) C hAT-N94_DR        DNA/hAT-Charlie       (221)    850     648 1147416 *
  2343    5.8  0.0  0.0  chr17              4298425  4298737 (49162363) + TDR16             DNA/Merlin                1    313     (0) 1147417  
   449   21.7  5.9  8.7  chr17              4298738  4298774 (49162326) C TE-X-13_DR        Unknown              (1033)   1392    1362 1147418 *
  1744    8.3  3.0  1.8  chr17              4298773  4299042 (49162058) + EnSpm-N21_DR      DNA/CMC-EnSpm           207    479     (0) 1147419  
   209   12.5  0.0  0.0  chr17              4299062  4299109 (49161991) + EnSpm-21_DR       DNA/CMC-EnSpm          6281   6328  (2822) 1147420 *
   214   14.3  5.4  0.0  chr17              4299076  4299131 (49161969) C Dada-tL_DR        DNA/Dada             (1299)   9108    9050 1147421  
   219   13.2  0.0  0.0  chr17              4299360  4299397 (49161703) C Kolobok-N5_DR     DNA/Kolobok-T2?         (0)    485     448 1147422  
   345   13.6  6.8  0.0  chr17              4299416  4299474 (49161626) C Kolobok-N6_DR     DNA/Kolobok-T2?         (0)    467     405 1147423  
  2377   12.5  0.8  0.8  chr17              4299481  4299859 (49161241) + Kolobok-4N1_DR    DNA/Kolobok-T2            1    379  (1290) 1147424  
  4035    4.5 39.1  0.0  chr17              4299860  4300550 (49160550) C DNA-8-11_DR       DNA/hAT-Ac              (0)    961       1 1147425  
  4632   12.0 24.8  1.3  chr17              4300554  4301604 (49159496) + Kolobok-4N1_DR    DNA/Kolobok-T2          375   1669     (0) 1147426  
  1106    7.0 22.5  0.0  chr17              4301917  4302085 (49159015) + Copia-24_DR-LTR   LTR/Gypsy?                1    207   (185) 1147427  
   838   11.6  0.0  0.0  chr17              4302085  4302205 (49158895) + LTR-11_DR-LTR     LTR                      73    193     (0) 1147428 *
   311    2.3  0.0  0.0  chr17              4302206  4302248 (49158852) + LTR-11_DR-I       LTR                       1     43     (0) 1147429  
  1522    7.8  0.0  0.0  chr17              4302249  4302441 (49158659) + LTR-11_DR-LTR     LTR                       1    193     (0) 1147430  
   915    9.6  0.0  1.5  chr17              4302458  4302594 (49158506) + DNA-8-19_DR       DNA/hAT-Tip100         1157   1291   (356) 1147431  
  9468    3.9  0.9  0.2  chr17              4302595  4303730 (49157370) + Harbinger3N_DR    DNA/PIF-Harbinger         1   1144     (0) 1147432  
  2120    9.5  5.6  3.3  chr17              4303731  4304084 (49157016) + DNA-8-19_DR       DNA/hAT-Tip100         1286   1647     (0) 1147433  
   317   14.1  1.4  0.0  chr17              4304085  4304155 (49156945) + Copia-24_DR-LTR   LTR/Gypsy?              253    324    (68) 1147427  
  1826   14.2  9.7  2.6  chr17              4304320  4304338 (49156762) + EnSpm-6N1_DR      DNA/CMC-EnSpm          6024   6177  (3059) 1147434  
  2466    4.7  9.0  1.6  chr17              4304339  4304681 (49156419) + SINE2-3_DR        SINE/tRNA-V-RTE           1    368     (0) 1147435  
  1826   14.2  9.7  2.6  chr17              4304682  4304710 (49156390) + EnSpm-6N1_DR      DNA/CMC-EnSpm          6178   6441  (2795) 1147434  
   354   16.1  0.0  1.6  chr17              4305069  4305131 (49155969) C Kolobok-N14B_DR   DNA/Kolobok-T2?         (0)   2111    2050 1147436  
  7434   17.2  4.9  4.3  chr17              4305137  4307094 (49154006) C Kolobok-N14B_DR   DNA/Kolobok-T2?       (199)   1912     191 1147436  
  1377   14.8 19.1  1.8  chr17              4307265  4307600 (49153500) + TDR17B            DNA/Sola-1              383    775   (771) 1147437 *
  2200   20.1  8.6  8.3  chr17              4307319  4307811 (49153289) + Merlin-1_DR       DNA/Merlin             8239   8635  (1892) 1147438  
  2405   11.1  1.3  2.9  chr17              4307812  4308199 (49152901) + hAT-N137_DR       DNA/hAT-Ac             2336   2717   (854) 1147439  
  2200   20.1  8.6  8.3  chr17              4308200  4308707 (49152393) + Merlin-1_DR       DNA/Merlin             8636   9045  (1482) 1147438 *
  2479    7.8  6.1  0.3  chr17              4308355  4308715 (49152385) C HE1_DR1           SINE/tRNA-V-RTE        (19)    383       2 1147440  
   883   18.4  2.2  0.6  chr17              4308556  4308735 (49152365) C EnSpm-N11_DR      DNA/CMC-EnSpm        (3626)   1727    1545 1147441 *
   344   13.7  0.0 16.0  chr17              4309002  4309016 (49152084) C hAT-N164_DR       DNA/hAT-Tip100        (673)   1367    1365 1147442  
   750    5.7  6.6  0.0  chr17              4309017  4309118 (49151982) C Mariner-N38_DR    DNA/TcMar-Tc1           (0)    547     439 1147443  
  4137    9.1  1.9  2.1  chr17              4309119  4309739 (49151361) C DIRS-1-LTR_DR     LTR/Ngaro               (0)    622       3 1147444  
   329   17.6  0.0  0.0  chr17              4310130  4310197 (49150903) + EnSpm-N4B_DR      DNA/CMC-EnSpm?           19     86   (134) 1147445  
   434   21.1  1.2 14.1  chr17              4310215  4310374 (49150726) C CryptonV-N3_DR    DNA/Crypton-V       (13507)   7156    7015 1147446 *
  1685   12.7  0.8  0.0  chr17              4310373  4310631 (49150469) C Mariner-N7_DR     DNA/TcMar               (0)    261       1 1147447  
   226   25.4  0.0  0.0  chr17              4310583  4310641 (49150459) + ENSPM-6_DR        DNA/CMC-EnSpm         17869  17927 (14689) 1147448 *
   618   24.1  4.4 15.0  chr17              4310632  4310866 (49150234) C CryptonV-N3_DR    DNA/Crypton-V       (13645)   7018    6686 1147446  
   637    7.2  7.6  6.0  chr17              4310867  4310998 (49150102) + Mariner-N21_DR    DNA/TcMar               531    664   (356) 1147449  
  3858    9.3 20.5  0.6  chr17              4310999  4311677 (49149423) + hAT-N128_DR       DNA/hAT-Charlie           1    813     (0) 1147450  
   495   15.1  6.9  7.7  chr17              4311678  4311800 (49149300) C CryptonV-N3_DR    DNA/Crypton-V       (13985)   6678    6557 1147446 *
   978    9.8  0.6  2.6  chr17              4311678  4311833 (49149267) + Mariner-N21_DR    DNA/TcMar               666    818   (202) 1147451  
  1327    9.9  0.0  0.5  chr17              4311834  4312025 (49149075) C DNA13TA1a_DR      DNA/TcMar-Tc1           (0)    318     128 1147452  
   829   17.1  0.5  7.5  chr17              4312008  4312033 (49149067) C hAT-N89B_DR       DNA/hAT-Ac            (760)   1652    1457 1147453 *
   941   13.0  3.8  3.8  chr17              4312034  4312217 (49148883) + hAT-N184_DR       DNA/hAT?                510    693    (52) 1147454  
   730   18.3  0.0  3.5  chr17              4312231  4312249 (49148851) + Helitron-2_DR     RC/Helitron           12189  12202 (15210) 1147455  
   836   14.6  0.0  0.0  chr17              4312250  4312386 (49148714) + DNA13TA1a_DR      DNA/TcMar-Tc1             1    137   (181) 1147456  
   400   17.3  0.0  2.5  chr17              4312383  4312465 (49148635) C Sola2-N2_DR       DNA/Sola-2           (2772)   1261    1181 1147457 *
   642   14.3  9.5  0.0  chr17              4312433  4312558 (49148542) C Mariner-N5B_DR    DNA/TcMar            (4164)   5280    5143 1147458 *
  2671    5.2  1.7  4.0  chr17              4312456  4312816 (49148284) C HE2_DR            SINE/tRNA-V-RTE         (0)    363      11 1147459  
   497   19.0  4.8  6.9  chr17              4312693  4312839 (49148261) C DNA2-16_DR        DNA                  (9885)   8166    8023 1147460 *
  1036   18.9  2.0  8.4  chr17              4312817  4313157 (49147943) C Sola2-N2_DR       DNA/Sola-2           (2843)   1190     870 1147457  
   202   15.2 10.9  0.0  chr17              4313141  4313186 (49147914) + EnSpm-N4B_DR      DNA/CMC-EnSpm?          139    189    (31) 1147461 *
  5090    4.6 20.7  0.3  chr17              4313465  4314228 (49146872) C TDR2              DNA/TcMar-Tc1           (0)    937      19 1147462  
   240   18.8  0.0  0.0  chr17              4314562  4314609 (49146491) + DNA2-16_DR        DNA                   10045  10092  (7959) 1147463 *
   516    8.1  0.0  0.0  chr17              4314594  4314665 (49146435) C TDR20             DNA/Merlin              (0)    239     168 1147464  
  1518   13.3  2.0  0.0  chr17              4314666  4314912 (49146188) C DIRS-7_DR         LTR/Ngaro               (0)   5393    5142 1147465  
   263   11.6  0.0  0.0  chr17              4314913  4314955 (49146145) C LTR-11_DR-LTR     LTR                     (0)    193     151 1147466 *
  1155    8.1  0.6  0.6  chr17              4314949  4315121 (49145979) C DNA-8-28_DR       DNA/P?                 (26)    556     384 1147467  
  6366    3.8  0.3  0.9  chr17              4315122  4315898 (49145202) + Harbinger-4N1C_DR DNA/PIF-Harbinger         1    772   (434) 1147468  
   341   12.5  0.0  0.0  chr17              4315899  4315954 (49145146) C DNA-8-28_DR       DNA/P?                (211)    371     316 1147467 *
  5453    7.3  3.2  2.8  chr17              4315951  4316767 (49144333) C CR1-25_DR         LINE/L2                (11)   3094    2275 1147469  
  1121   13.2  0.5  0.5  chr17              4316764  4316954 (49144146) C DNA-8-28_DR       DNA/P?                (263)    319     129 1147467 *
   374   16.2  7.1  6.2  chr17              4316920  4316940 (49144160) C CryptonV-N4_DR    DNA/Crypton-V        (8373)   5120    5099 1147470 *
  3727    3.7  1.6  1.0  chr17              4316941  4317455 (49143645) C Mariner-N38_DR    DNA/TcMar-Tc1           (0)    547      30 1147471  
   641    5.9 16.7  0.7  chr17              4317350  4317469 (49143631) + CryptonV-N4_DR    DNA/Crypton-V          4960   5098  (8395) 1147472 *
   228   14.6  4.2  0.0  chr17              4317441  4317488 (49143612) C EnSpm-N13_DR      DNA/CMC-EnSpm       (14491)   7658    7609 1147473 *
   758   11.1  8.0  2.0  chr17              4317466  4317603 (49143497) C DNA-8-28_DR       DNA/hAT-Tip100?       (436)    146       1 1147474  
   246   15.2  2.1  2.1  chr17              4317604  4317644 (49143456) + DNAX-23_DR        DNA                    9497   9537  (2264) 1147475  
   677   14.3  0.0 19.6  chr17              4318777  4318959 (49142141) + HATN17_DR         DNA/hAT-Tip100            1    153  (1394) 1147476  
  5824    5.2 14.4  1.0  chr17              4318970  4319841 (49141259) + hAT-N47B_DR       DNA/hAT-Tip100            1    988     (0) 1147477  
  1793   21.4 10.5  4.3  chr17              4319842  4319966 (49141134) C Merlin-1_DR       DNA/Merlin           (6378)   4149    3987 1147478  
   691   10.6 16.0  1.2  chr17              4319857  4320000 (49141100) C EnSpm-17_DR       DNA/CMC-EnSpm        (6315)   2961    2797 1147479 *
   993   15.5  8.6  5.5  chr17              4320048  4320309 (49140791) + hAT-N179_DR       DNA/hAT-Tip100          422    692   (202) 1147480  
   320    9.3  1.6 16.1  chr17              4320301  4320364 (49140736) C Harbinger-4N1B_DR DNA/PIF-Harbinger    (1107)     56       1 1147481 *
   669   15.0  1.7  0.0  chr17              4320367  4320486 (49140614) C EnSpm-N11_DR      DNA/CMC-EnSpm        (1533)   3820    3699 1147482 *
  1294    4.7 17.7  0.0  chr17              4320385  4320576 (49140524) C HE2_DR            SINE/tRNA-V-RTE         (0)    363     138 1147483  
 33704    1.3  1.1  0.4  chr17              4320578  4324515 (49136585) C Mariner-N2_DR     DNA/TcMar               (0)   3966       1 1147484  
   342   16.4  2.0 16.4  chr17              4324516  4324640 (49136460) + hAT5-N2B_DR       DNA/hAT-hAT5           1450   1555   (573) 1147485 *
   973    4.4  1.5  1.5  chr17              4324516  4324652 (49136448) C HE2_DR            SINE/tRNA-V-RTE       (225)    138       2 1147486  
   701   18.0  3.8  5.1  chr17              4324653  4324673 (49136427) + EnSpm-15_DR       DNA/CMC-EnSpm          9229   9384  (2070) 1147487  
   534   12.8 39.1  0.7  chr17              4324846  4325057 (49136043) C hAT-N92_DR        DNA/hAT-Ac           (1037)    538     246 1147488  
   422   21.9  4.4  6.7  chr17              4325150  4325286 (49135814) + DNA6-6_DR         DNA                    9552   9685  (1596) 1147489  
   213    2.3 17.4  3.9  chr17              4325253  4325298 (49135802) C hAT-N92_DR        DNA/hAT-Ac           (1354)    221     170 1147488 *
   967   10.6  2.5 27.1  chr17              4325326  4325609 (49135491) + hAT-N92_DR        DNA/hAT-Ac             1347   1575     (0) 1147490  
   770   22.6  7.7  2.1  chr17              4326174  4326485 (49134615) C CryptonV-N5_DR    DNA/Crypton-V       (13399)  11138   10810 1147491 *
  1706   14.3  3.0  5.2  chr17              4326207  4326619 (49134481) C DNA9-4_DR         DNA                    (14)    405      37 1147492  
   670   12.0  0.0 11.0  chr17              4326597  4326737 (49134363) C CryptonV-N4_DR    DNA/Crypton-V        (5707)   7786    7660 1147493 *
  2395   15.6  7.0  1.6  chr17              4326614  4327101 (49133999) + hAT-N137_DR       DNA/hAT-Ac             2429   2942   (629) 1147494  
  1623   12.1  1.4 10.0  chr17              4326910  4327004 (49134096) C DNA9-4_DR         DNA                    (71)    348     287 1147495 *
   313   26.4 10.6  6.2  chr17              4327005  4327392 (49133708) + DNA8-22_DR        DNA                     152    555   (230) 1147496  
   262   26.2 11.8  7.1  chr17              4327117  4327507 (49133593) + DNA8-22_DR        DNA                     152    559   (226) 1147496 *
   244   26.2 12.7  6.1  chr17              4327342  4327727 (49133373) + DNA8-22_DR        DNA                     152    561   (224) 1147496 *
  1623   12.1  1.4 10.0  chr17              4327728  4327989 (49133111) C DNA9-4_DR         DNA                   (133)    286     116 1147495  
   463   24.9 10.7  6.9  chr17              4327990  4328382 (49132718) + DNA8-22_DR        DNA                     152    558   (227) 1147497  
  1623   12.1  1.4 10.0  chr17              4328383  4328554 (49132546) C DNA9-4_DR         DNA                    (71)    115       2 1147495  
   323   23.6  1.8  5.6  chr17              4328805  4328916 (49132184) C Gypsy-244_DR-LTR  LTR/Gypsy               (0)    725     618 1147498  
  2106   11.5  3.3  7.2  chr17              4328925  4329383 (49131717) + TDR24             DNA                       1    442     (2) 1147499  
   258   15.7 23.1  0.0  chr17              4329394  4329514 (49131586) C Gypsy-244_DR-LTR  LTR/Gypsy             (161)    564     416 1147498  
   209   13.7  4.3  6.2  chr17              4329464  4329501 (49131599) C EnSpm-N37_DR      DNA/CMC-EnSpm        (2238)   4409    4252 1147500 *
   260   14.3  2.4  3.3  chr17              4329502  4329513 (49131587) + piggyBac-N5_DR    DNA/PiggyBac?          1130   1249   (885) 1147501  
   280   13.6  0.0  5.8  chr17              4329514  4329622 (49131478) C Kolobok-1_DR      DNA/Kolobok-T2       (3347)   2956    2854 1147502 *
   343    7.5  0.9  4.6  chr17              4329531  4329642 (49131458) C Helitron-2_DR     RC/Helitron         (21069)   6343    6236 1147503  
   331   11.2  3.1  3.1  chr17              4329535  4329548 (49131552) C Dada-U6_DR        DNA/Dada             (1751)   7212    7180 1147504 *
   494    6.4  1.3  0.0  chr17              4329549  4329626 (49131474) C DNA8-25_DR        DNA                  (1588)   2379    2301 1147505  
   388    5.0  2.0  0.0  chr17              4329555  4329655 (49131445) + Mariner-N5C_DR    DNA/TcMar              1440   1542  (6379) 1147506 *
   331   11.2  3.1  3.1  chr17              4329627  4329663 (49131437) C Dada-U6_DR        DNA/Dada             (1751)   7179    7084 1147504 *
   257   14.1  5.3  2.2  chr17              4329656  4329685 (49131415) C hAT-N134B_DR      DNA/hAT?              (119)    807     673 1147507 *
   743   14.9  5.3  3.2  chr17              4329826  4329977 (49131123) C DNAX-23_DR        DNA                  (1409)  10392   10238 1147508 *
  1242    7.5 11.2  0.0  chr17              4329843  4330030 (49131070) C HE1_DR1           SINE/tRNA-V-RTE        (20)    382     174 1147509  
  1437   15.6  1.5  0.8  chr17              4330045  4330303 (49130797) C DNA-AT-1_DR       DNA                    (26)    366     106 1147510 *
  7980   10.3  1.2  2.2  chr17              4330291  4331479 (49129621) C L2-1_DR           LINE/L2                 (1)   4984    3460 1147511  
   836   11.0  0.0  0.0  chr17              4331483  4331600 (49129500) C DNA-AT-1_DR       DNA                   (274)    118       1 1147512  
  1223    9.2  0.0  0.0  chr17              4331601  4331774 (49129326) C HE1_DR1           SINE/tRNA-V-RTE       (227)    175       2 1147509  
   678   17.7  0.0  2.3  chr17              4331601  4331615 (49129485) C DIRS-N3_DR        LTR/Ngaro            (5573)    664     535 1147513 *
  1013   19.8  3.3  1.6  chr17              4331602  4331842 (49129258) C Merlin-1_DR       DNA/Merlin           (1677)   8850    8606 1147514  
   214   13.1 12.9  1.1  chr17              4332203  4332287 (49128813) + hAT-N110_DR       DNA/hAT?                  1     95   (602) 1147515 *
   881   17.8  4.0  5.5  chr17              4332258  4332311 (49128789) C EnSpm-15_DR       DNA/CMC-EnSpm       (10116)   1338    1140 1147516  
  1081    8.8  0.0  0.0  chr17              4332312  4332458 (49128642) + HE1_DR1           SINE/tRNA-V-RTE           1    147   (255) 1147517  
  2998   12.4  2.9 19.1  chr17              4332459  4333257 (49127843) + HATN11B_DR        DNA/hAT                   1    690     (0) 1147518  
   331   21.8  5.6  5.6  chr17              4333258  4333330 (49127770) + DIRS-1E-LTR_DR    LTR/Ngaro               346    418   (272) 1147519 *
   555   13.9  0.0  0.0  chr17              4333256  4333334 (49127766) + HE1_DR1           SINE/tRNA-V-RTE         138    216   (186) 1147517  
   337   23.2  3.1  1.0  chr17              4333262  4333357 (49127743) + CryptonV-N5_DR    DNA/Crypton-V          3656   3753 (20784) 1147520 *
   454   17.8  3.3  0.0  chr17              4333335  4333345 (49127755) + DNA8-10_DR        DNA/hAT-Ac             3636   3728   (290) 1147521 *
   657   12.4  8.0  0.0  chr17              4333340  4333452 (49127648) C Kolobok-N6_DR     DNA/Kolobok-T2?       (317)    150      29 1147522  
  1730    9.9  4.3  1.8  chr17              4333455  4333732 (49127368) + TDR23             DNA                     863   1147     (0) 1147523  
   370    8.9  2.4  3.7  chr17              4333943  4334024 (49127076) + REX1-9_DR         LINE/Rex-Babar          753    833     (1) 1147524  
  1309    9.7  8.4  0.0  chr17              4334030  4334266 (49126834) + DNA8-7_DR         DNA/hAT-Ac              327    583     (1) 1147525  
   215   20.2 11.8  1.9  chr17              4334186  4334212 (49126888) C piggyBac-N5_DR    DNA/PiggyBac?         (708)   1428    1314 1147526 *
   451   16.1  2.6  2.6  chr17              4334213  4334365 (49126735) C Harbinger-N17_DR  DNA/PIF-Harbinger    (1182)    463     311 1147527 *
   483    7.2  0.0  2.0  chr17              4334247  4334346 (49126754) C hAT-N68_DR        DNA/hAT-Ac             (54)   2978    2881 1147528 *
  1426   18.8  3.8  0.0  chr17              4334268  4334634 (49126466) C Zisupton-6_DR     DNA/Zisupton        (13175)   8941    8561 1147529  
   248   20.6  0.0 12.0  chr17              4334347  4334391 (49126709) + Kolobok-2_DR      DNA/Kolobok-T2         3218   3346  (3354) 1147530 *
   215   20.2 11.8  1.9  chr17              4334392  4334422 (49126678) C piggyBac-N5_DR    DNA/PiggyBac?         (708)   1313    1169 1147526  
   505   17.8  0.0 35.4  chr17              4334500  4334600 (49126500) C DNA9-3_DR         DNA/MULE-MuDR?       (1748)   9631    9466 1147531  
  1228    8.8  6.2  1.0  chr17              4334601  4334794 (49126306) + hAT-15_DR         DNA/hAT-Ac               96    299  (3344) 1147532 *
  5495    4.6 15.7  0.5  chr17              4334634  4335461 (49125639) + hAT-N36_DR        DNA/hAT                  23    975   (765) 1147533  
   505   17.8  0.0 35.4  chr17              4334795  4334847 (49126253) C DNA9-3_DR         DNA/MULE-MuDR?       (1748)   9465    9375 1147531 *
   646   24.4  3.1  1.2  chr17              4335432  4335593 (49125507) C TE-X-7_DR         LINE?/Penelope?       (534)    305     141 1147534 *
  2103   10.8  9.8  0.5  chr17              4335461  4335796 (49125304) C SINE2-4_DR        SINE/tRNA-V-RTE         (4)    367       1 1147535  
  5322    2.5  5.3  0.0  chr17              4335797  4336456 (49124644) + hAT-N36_DR        DNA/hAT                1008   1674    (66) 1147536  
   210    0.0  0.0  0.0  chr17              4336440  4336477 (49124623) + hAT-N36_DR        DNA/hAT                1703   1740     (0) 1147537 *
   372    8.6  2.4  3.6  chr17              4336478  4336532 (49124568) + ENSPM-6_DR        DNA/CMC-EnSpm         13321  13374 (19242) 1147538  
   281   15.8  1.3  0.0  chr17              4336469  4336544 (49124556) C DNA9-3_DR         DNA/MULE-MuDR?       (1871)   9508    9432 1147539 *
   342   15.6  0.0  0.0  chr17              4336478  4336554 (49124546) C EnSpm-N25_DR      DNA/CMC-EnSpm        (3857)    829     753 1147540  
   426   16.8 15.5  1.7  chr17              4336957  4337059 (49124041) C Penelope-3B_DR    LINE/Penelope           (0)    982     866 1147541  
  7557    8.3 10.2  0.1  chr17              4337060  4338166 (49122934) + TC1DR3            DNA/TcMar-Tc1             1   1219     (6) 1147542  
   292    0.0 26.1  0.0  chr17              4338527  4338572 (49122528) + hAT-N91_DR        DNA/hAT-Ac                1     58   (297) 1147543  
   339    8.4  0.0  0.0  chr17              4338607  4338689 (49122411) C hAT-N159_DR       DNA/hAT-Ac            (187)   1635    1553 1147544  
   227   15.2  0.0  0.0  chr17              4338639  4338697 (49122403) C Helitron-N3_DR    RC/Helitron           (244)   2772    2714 1147545 *
  2417   16.0 13.7  0.7  chr17              4338685  4339224 (49121876) C L2-33_DRe         LINE/L2               (134)   1314     705 1147546  
  1318   13.8  1.1  0.1  chr17              4339207  4339422 (49121678) C L2-33_DRe         LINE/L2               (526)    922     724 1147547 *
   735    6.6  5.7  0.0  chr17              4339443  4339548 (49121552) C DNA-2-28_DR       DNA/TcMar?              (0)    387     276 1147548 *
  4565    2.9  3.3  0.0  chr17              4339545  4340094 (49121006) C SINE3-1a          SINE/5S-Deu-L2          (2)    568       1 1147549  
  2010    8.4  2.1  0.3  chr17              4340097  4340384 (49120716) C DNA-2-28_DR       DNA/TcMar?             (94)    293       1 1147550  
  1489   13.5 11.7  0.0  chr17              4340472  4340745 (49120355) C L2-33_DRe         LINE/L2               (551)    897     592 1147551  
   353   18.8  0.7  7.0  chr17              4340716  4340733 (49120367) + CryptonV-N5_DR    DNA/Crypton-V         16087  16140  (8397) 1147552 *
   472    4.2  2.1  1.0  chr17              4340734  4340830 (49120270) + Kolobok-1_DR      DNA/Kolobok-T2         2831   2928  (3375) 1147553  
   464   11.7  0.6 10.2  chr17              4340746  4340917 (49120183) + Helitron-2_DR     RC/Helitron           11754  11910 (15502) 1147554 *
   353   18.8  0.7  7.0  chr17              4340831  4340852 (49120248) + CryptonV-N5_DR    DNA/Crypton-V         16141  16215  (8322) 1147552 *
   991   18.8  2.7 13.2  chr17              4341342  4341641 (49119459) C hAT-N129_DR       DNA/hAT-Ac              (0)    764     493 1147555  
   524   11.6  5.8  1.1  chr17              4341677  4341763 (49119337) + Harbinger-4N1_DR  DNA/PIF-Harbinger       767    857   (164) 1147556  
  9826    5.2 15.6  0.4  chr17              4341830  4343230 (49117870) + TZF28B            DNA/TcMar-Tc1             1   1613     (1) 1147557  
  1419   15.0 16.9  2.5  chr17              4343547  4343589 (49117511) + hAT-N137_DR       DNA/hAT-Ac             2298   2703   (868) 1147558  
  1681    8.7 21.4  0.5  chr17              4343590  4343902 (49117198) + HE1_DR1           SINE/tRNA-V-RTE           1    378    (24) 1147559  
  1100   12.6  3.4  0.0  chr17              4343905  4344079 (49117021) C Kolobok-1N2_DR    DNA/Kolobok-T2        (469)    221      41 1147560  
  1053   14.2 11.7  0.0  chr17              4344080  4344101 (49116999) + LOOPERN4B_DR      DNA/Kolobok-T2          284    503     (0) 1147561  
   328   22.4 10.2  0.8  chr17              4344398  4344505 (49116595) C CryptonV-1_DR     DNA/Crypton-V        (3243)  14630   14513 1147562  
   243   25.1  9.0  1.6  chr17              4344399  4344576 (49116524) C L2-2_DRe          LINE/L2                 (0)   4238    4048 1147563 *
   793   19.0  2.2  7.9  chr17              4344872  4345139 (49115961) + hAT-N133_DR       DNA/hAT-Ac              110    363   (260) 1147564  
  1370    5.7  5.2  0.0  chr17              4345234  4345425 (49115675) + hAT-N21_DR        DNA/hAT-Charlie          45    246  (1600) 1147565  
  3633   12.9  9.9  4.7  chr17              4345442  4346199 (49114901) C LOOPERN6B_DR      DNA/Kolobok-T2?         (0)    796       1 1147566  
  1580   23.2  1.7  2.0  chr17              4346775  4347121 (49113979) + DNA-N19_DR        DNA                       2    347   (316) 1147567  
  7332    4.5  3.5  0.1  chr17              4347126  4348043 (49113057) C hAT-N34_DR        DNA/hAT-Ac              (0)    949       1 1147568  
   625   19.4  0.8  0.8  chr17              4348096  4348220 (49112880) + DNA-N19_DR        DNA                     519    643    (20) 1147569  
  3812   11.3  8.3  0.1  chr17              4348230  4348830 (49112270) C HarbingerN1_DR    DNA/PIF-Harbinger       (0)    650       1 1147570  
   624   18.6  3.0  7.5  chr17              4348835  4349002 (49112098) + Kolobok-N1_DR     DNA/Kolobok-T2?           1    161   (638) 1147571  
   243   20.6  3.1  3.1  chr17              4349037  4349101 (49111999) C Zisupton-6_DR     DNA/Zisupton        (19219)   2897    2833 1147572 *
   604   20.0  6.8  0.6  chr17              4349080  4349240 (49111860) C HATN1_DR          DNA/hAT               (254)    173       3 1147573  
   583    5.2  2.6  0.0  chr17              4349260  4349336 (49111764) C DNA-8-3_DR        DNA/P                   (0)   1163    1085 1147574  
  2412   14.6  4.8  0.2  chr17              4349337  4349754 (49111346) C MuDR-N1_DR        DNA/MULE-MuDR           (0)    896     460 1147575  
  3590    8.5  2.4  0.0  chr17              4349756  4350249 (49110851) C DNA-8-3_DR        DNA/P                 (657)    506       1 1147576  
  2810    3.6  1.4  0.0  chr17              4350538  4350901 (49110199) C DNA-2-30B_DR      DNA                     (0)    413      45 1147577  
   384    8.0  0.0  0.0  chr17              4350894  4350943 (49110157) + Harbinger-5_DR    DNA/PIF-Harbinger      6610   6659     (0) 1147578 *
  1487    7.6  0.0  0.5  chr17              4350944  4351138 (49109962) + Kolobok-1N2_DR    DNA/Kolobok-T2          428    621    (69) 1147579  
   236   16.9 16.9  0.0  chr17              4350944  4350958 (49110142) C DNA2-6_DR         DNA/CMC-EnSpm        (2202)    883     808 1147580 *
   772    9.5  3.2  0.0  chr17              4351458  4351583 (49109517) C L2-1B_DR          LINE/L2                 (3)   1005     876 1147581  
  8901    0.9  3.3  0.0  chr17              4351654  4352683 (49108417) C hAT-N165B_DR      DNA/hAT-Ac              (0)   1064       1 1147582  
  3536    6.0  0.2  0.9  chr17              4352718  4353184 (49107916) C DNA2-32B_DR       DNA/hAT                 (0)   1129     666 1147583  
  3287    7.6 25.5  1.7  chr17              4353185  4353815 (49107285) C TDR13B2           DNA                     (0)    779       1 1147584  
  5439    5.8  0.3  0.0  chr17              4353816  4354486 (49106614) C DNA2-32B_DR       DNA/hAT               (456)    673       1 1147585  
   258    9.8  2.4  2.4  chr17              4354453  4354494 (49106606) C hAT-N181_DR       DNA/hAT-Tip100       (1080)    484     443 1147586 *
  1922   11.2 16.1  2.4  chr17              4354488  4354834 (49106266) C L2-1B_DR          LINE/L2               (158)    850     456 1147581  
  1468    9.6 10.2  1.1  chr17              4354835  4355088 (49106012) + hAT-N51_DR        DNA/hAT-Ac                1    277    (91) 1147587  
  1059   10.9  9.1  1.0  chr17              4355076  4355261 (49105839) C L2-1B_DR          LINE/L2               (540)    468     268 1147581 *
  8712    4.0 20.0  0.3  chr17              4355262  4356530 (49104570) + TZF28B            DNA/TcMar-Tc1             1   1519    (95) 1147588  
  2432    8.7  7.4  0.2  chr17              4356843  4357245 (49103855) + TDR24             DNA                       9    440     (4) 1147589  
   762   14.9  0.0  0.0  chr17              4357248  4357368 (49103732) + DNA13TA1_DR       DNA/TcMar-Tc1             1    121   (197) 1147590  
   292   19.7  0.0  1.5  chr17              4357367  4357433 (49103667) C Kolobok-N15_DR    DNA/Kolobok           (832)     80      15 1147591 *
  1861   14.9  9.3  2.0  chr17              4357536  4357899 (49103201) + DNA21TA1_DR       DNA/TcMar-Tc1             1    390   (149) 1147592  
  2382    7.1  2.4  0.3  chr17              4357908  4358246 (49102854) + Mariner-N40_DR    DNA/TcMar-Tc1            17    362   (516) 1147593  
   222    8.3  0.0  2.8  chr17              4358287  4358323 (49102777) + Academ-N1_DRe     DNA/Academ-1           1070   1105  (2923) 1147594 *
  1054   14.4  5.1  8.7  chr17              4358293  4358565 (49102535) C EnSpm-10N1_DR     DNA/CMC-EnSpm        (2408)    827     564 1147595  
   378   27.2  0.0  0.0  chr17              4358547  4358576 (49102524) C DNA9-3_DR         DNA/MULE-MuDR?       (5571)   5808    5779 1147596 *
  4160   12.1  8.5  1.8  chr17              4358577  4359292 (49101808) + TDR13B            DNA                       1    763     (0) 1147597  
   645   16.6  2.8  2.1  chr17              4359532  4359673 (49101427) + hAT-N133_DR       DNA/hAT-Ac              116    258   (365) 1147598 *
   709   15.7 11.4  0.0  chr17              4359664  4359803 (49101297) + EnSpm-6N1_DR      DNA/CMC-EnSpm          6267   6422  (2814) 1147599 *
   729   12.0 12.8  0.0  chr17              4359673  4359797 (49101303) C hAT-N167B_DR      DNA/hAT-Charlie       (195)   1378    1238 1147600  
   602   17.7  9.2  3.5  chr17              4359798  4359836 (49101264) C DNA8-28_DR        DNA/hAT              (3960)   3182    3010 1147601  
   297   13.7  0.0  0.0  chr17              4359800  4359850 (49101250) + hAT-N133_DR       DNA/hAT-Ac              247    297   (326) 1147602 *
   901   12.9  2.1  4.2  chr17              4359875  4360068 (49101032) + hAT-N91_DR        DNA/hAT-Ac                9    198   (157) 1147603  
   355   24.4  4.0  1.7  chr17              4359954  4360128 (49100972) + Helitron-4_DR     RC/Helitron           13407  13585 (18283) 1147604 *
  3241   11.8  1.1  4.3  chr17              4360012  4360063 (49101037) C Helitron-N3_DR    RC/Helitron           (895)   2121    1801 1147605  
  3491    6.8  0.8  3.7  chr17              4360064  4360596 (49100504) C Mariner-N38_DR    DNA/TcMar-Tc1           (0)    547      30 1147606  
   328   15.8  2.1  5.5  chr17              4360564  4360657 (49100443) + Helitron-N3B_DR   RC/Helitron            5625   5715   (889) 1147607 *
  3241   11.8  1.1  4.3  chr17              4360597  4360640 (49100460) C Helitron-N3_DR    RC/Helitron           (895)   1800    1512 1147605  
  1687   19.1 11.9  5.8  chr17              4360601  4360658 (49100442) C EnSpm-12_DR       DNA/CMC-EnSpm         (543)   6988    6878 1147608 *
  2725   12.7 11.9  0.0  chr17              4360659  4361130 (49099970) C DNA2-15_DR        DNA/hAT-Ac              (0)    530       3 1147609  
   225    3.6  0.0  0.0  chr17              4361111  4361138 (49099962) C hAT-N111_DR       DNA/hAT-Ac            (970)    132     105 1147610 *
   531   11.9  0.0  0.9  chr17              4361122  4361231 (49099869) C Dada-U6_DR        DNA/Dada             (8060)    903     795 1147611  
   526   11.9  0.0  5.1  chr17              4361135  4361258 (49099842) + CryptonV-3_DR     DNA/Crypton-V           404    521 (22932) 1147612 *
   595   16.0  6.7  1.2  chr17              4361155  4361318 (49099782) + hAT-N91_DR        DNA/hAT-Ac              181    353     (2) 1147613  
   218   35.5  2.9  1.4  chr17              4361232  4361251 (49099849) + Gypsy-31-LTR_DR   LTR/Gypsy                39    147   (807) 1147614 *
   421   18.5  2.7  0.7  chr17              4361259  4361280 (49099820) C DNA-2-32_DR       DNA/CMC-EnSpm?       (3165)   5616    5468 1147615  
   427   13.6  4.4  2.6  chr17              4361319  4361337 (49099763) C Polinton-1N1_DR   DNA/Maverick        (12175)   3294    3180 1147616  
   431   19.1  0.0  0.0  chr17              4361338  4361431 (49099669) + L2-3_DRe          LINE/L2                4962   5055    (13) 1147617  
   646    2.6  0.0  0.0  chr17              4361771  4361848 (49099252) C L2-2_DRe          LINE/L2                 (6)   4232    4155 1147618  
  3490    5.2  2.5  0.0  chr17              4361908  4362351 (49098749) + TDR2              DNA/TcMar-Tc1             1    455   (482) 1147619 *
  5336    5.5  5.8  0.4  chr17              4362351  4363038 (49098062) C HarbingerN4_DR    DNA/PIF-Harbinger      (20)    840     116 1147620  
  1976    2.6  0.0  0.4  chr17              4363039  4363272 (49097828) C P-1N2_DR          DNA/P                   (0)   2146    1914 1147621 *
  6130    4.8  1.3  3.5  chr17              4363272  4364091 (49097009) C P-1N2_DR          DNA/P                (1343)    803       1 1147622  
  1039    4.0  0.0  0.0  chr17              4364092  4364214 (49096886) C HarbingerN4_DR    DNA/PIF-Harbinger     (737)    123       1 1147623  
  1044    4.7  0.0  0.0  chr17              4364215  4364342 (49096758) + TDR2              DNA/TcMar-Tc1           810    937     (0) 1147624  
   952    7.5  3.4  0.0  chr17              4364442  4364585 (49096515) C Kolobok-N5_DR     DNA/Kolobok-T2?         (0)    485     337 1147625  
  2566    2.2  0.9  0.0  chr17              4364586  4364908 (49096192) C DNA-2-27_DR       DNA                     (0)   1912    1587 1147626  
  5612    4.5  2.6  0.0  chr17              4365465  4366160 (49094940) + Tc1-6_DR          DNA/TcMar-Tc1             1    714   (489) 1147627  
  9833    5.0  1.7  0.3  chr17              4366164  4367394 (49093706) + TDR22B            DNA                       1   1248     (0) 1147628  
  1549    2.2  0.0  0.0  chr17              4367398  4367576 (49093524) + Tc1-6_DR          DNA/TcMar-Tc1           712    890   (313) 1147629  
  1276    7.8  3.9  0.5  chr17              4367609  4367788 (49093312) C HarbingerN6B_DR   DNA/PIF-Harbinger     (531)    191       6 1147630  
   822    8.3  3.3  0.8  chr17              4367777  4367897 (49093203) C TC1DR3            DNA/TcMar-Tc1        (1101)    124       1 1147631 *
  1433    9.8 12.4  3.7  chr17              4368254  4368551 (49092549) C DNA9-4_DR         DNA                     (3)    416      94 1147632  
  1330   24.9  6.7  3.0  chr17              4368282  4368552 (49092548) + hAT-N127_DR       DNA/hAT-Charlie        5517   5804  (4512) 1147633 *
  1657    8.1  0.7  0.6  chr17              4368553  4368792 (49092308) C hAT-N4C_DR        DNA/hAT-Charlie         (0)    195       1 1147634  
   280    6.1  0.0  0.0  chr17              4368780  4368812 (49092288) C DNA9-4_DR         DNA                   (377)     42      10 1147632 *
   516   16.9  0.0 15.1  chr17              4369474  4369633 (49091467) C EnSpm-10_DR       DNA/CMC-EnSpm        (5193)   1112     974 1147635  
  2822    6.3  7.4  0.0  chr17              4369641  4370019 (49091081) C DNA-2-2_DR        DNA                     (0)    407       1 1147636  
   271   19.4  1.6  1.6  chr17              4369965  4370027 (49091073) + DNA2-14_DR        DNA                    4854   4916  (2706) 1147637 *
   203   25.5  0.0  1.8  chr17              4370006  4370017 (49091083) C hAT-N127_DR       DNA/hAT-Charlie      (7024)   3292    3240 1147638 *
   210   21.4  0.0  0.0  chr17              4370018  4370059 (49091041) C DNA6-10_DR        DNA                  (4800)   1906    1865 1147639  
   208   18.4  0.0  0.0  chr17              4370026  4370063 (49091037) + EnSpm-10N1_DR     DNA/CMC-EnSpm           798    835  (2400) 1147640 *
   378   24.5  1.9  0.9  chr17              4370117  4370223 (49090877) + Kolobok-N7_DR     DNA/Kolobok-T2          677    784   (392) 1147641  
   331   18.4  9.2  0.0  chr17              4370179  4370265 (49090835) + CryptonV-N3_DR    DNA/Crypton-V           978   1072 (19591) 1147642 *
   316   23.6  4.0  7.5  chr17              4370224  4370265 (49090835) C Kolobok-N4_DR     DNA/Kolobok-T2        (842)   2158    2015 1147643 *
   293   15.4  0.0  0.0  chr17              4370261  4370312 (49090788) + EnSpm-10N1_DR     DNA/CMC-EnSpm           787    838  (2397) 1147644 *
   207   23.6  1.4  5.8  chr17              4370272  4370343 (49090757) C CryptonV-N3_DR    DNA/Crypton-V       (19707)    956     888 1147645 *
   596   19.3  1.1 13.8  chr17              4370344  4370523 (49090577) C EnSpm-10_DR       DNA/CMC-EnSpm        (5177)   1128     969 1147646  
   225   27.5  3.8  0.0  chr17              4370484  4370521 (49090579) C hAT-N127_DR       DNA/hAT-Charlie      (6996)   3320    3240 1147647 *
   252   12.5  0.0  0.0  chr17              4370522  4370561 (49090539) C DNA6-10_DR        DNA                  (4802)   1904    1865 1147639 *
   257   18.4  0.0  0.0  chr17              4370528  4370576 (49090524) + EnSpm-10_DR       DNA/CMC-EnSpm          1080   1128  (5177) 1147648  
   536   21.6  1.5  3.8  chr17              4370600  4370734 (49090366) + Kolobok-N7_DR     DNA/Kolobok-T2          652    783   (393) 1147649  
   494   16.8  2.5 15.3  chr17              4370616  4370777 (49090323) C Academ-N1_DRe     DNA/Academ-1         (2679)   1349    1206 1147650 *
   347   22.6  1.6 20.6  chr17              4370735  4370781 (49090319) C DNA6-10_DR        DNA                  (4560)   2144    1992 1147651 *
   247   20.5  6.1  4.8  chr17              4370738  4370819 (49090281) C hAT-N127_DR       DNA/hAT-Charlie      (6996)   3320    3238 1147652 *
   270   17.9  0.0  0.0  chr17              4370773  4370828 (49090272) + EnSpm-10_DR       DNA/CMC-EnSpm          1069   1124  (5181) 1147653 *
   648   22.9  1.6 20.6  chr17              4370784  4371146 (49089954) C CryptonV-N3_DR    DNA/Crypton-V       (19707)    956     651 1147654 *
  1057   18.2  0.3 10.4  chr17              4370844  4371149 (49089951) C Academ-N1_DRe     DNA/Academ-1         (2672)   1356    1079 1147655  
   253   21.0  1.0 12.5  chr17              4371126  4371223 (49089877) C EnSpm-N6B_DR      DNA/CMC-EnSpm?       (2557)    693     606 1147656 *
   452   16.9  0.0  0.0  chr17              4371144  4371226 (49089874) C ANGEL             DNA/Kolobok            (55)    254     172 1147657  
   349   22.9 10.3  5.6  chr17              4371181  4371252 (49089848) + Helitron-4_DR     RC/Helitron           16209  16420 (15447) 1147658 *
   394   12.0 22.9  4.5  chr17              4371253  4371383 (49089717) C ZFERV-2N2-I_DR    LTR/ERV1             (1494)   5953    5800 1147659 *
   536   11.4 14.2  0.8  chr17              4371279  4371384 (49089716) C hAT-N47B_DR       DNA/hAT-Tip100        (190)    798     679 1147660  
   324   22.3 12.2  3.5  chr17              4371295  4371401 (49089699) C TE-X-7_DR         LINE?/Penelope?       (565)    274     159 1147661 *
   229   22.6  4.6  3.4  chr17              4371343  4371429 (49089671) C DIRS-1E-LTR_DR    LTR/Ngaro             (210)    480     393 1147662 *
  3166    5.1 11.6  0.2  chr17              4371464  4371913 (49089187) + hAT-N32_DR        DNA/hAT-Charlie           1    501     (0) 1147663  
   201   22.0  1.7  0.0  chr17              4371917  4371975 (49089125) C DNA-2-30B_DR      DNA                   (152)    261     202 1147664  
  1581   11.6  4.2  1.5  chr17              4372443  4372705 (49088395) + DNA8-17_DR        DNA/hAT-Tip100         1398   1667   (146) 1147665  
   213   16.3  2.0  4.0  chr17              4372676  4372726 (49088374) + EnSpm-N44_DR      DNA/CMC-EnSpm          6324   6373  (2279) 1147666 *
   414   19.3  0.0  1.2  chr17              4373184  4373204 (49087896) C hAT-N58D_DR       DNA/hAT-Ac            (621)    800     718 1147667  
   427   14.3  0.0  0.0  chr17              4373205  4373267 (49087833) + Harbinger-N18_DR  DNA/PIF-Harbinger?        2     64   (779) 1147668 *
  1302    6.6  8.7  0.5  chr17              4373263  4373445 (49087655) + hATN-28_DRe       DNA/hAT-Charlie           1    198     (5) 1147669  
   323   12.9 24.2  0.0  chr17              4373446  4373505 (49087595) + Harbinger-N18_DR  DNA/PIF-Harbinger?       57    131   (712) 1147670  
  9685    3.6  1.6  1.6  chr17              4373506  4374739 (49086361) C LOOPERN1_DR       DNA/Kolobok-T2          (0)   1234       1 1147671  
  1686    6.5 13.3  1.0  chr17              4374781  4375044 (49086056) + L2-3_DRe          LINE/L2                4765   5060     (8) 1147672  
  1732   16.2 20.0  9.1  chr17              4375058  4376009 (49085091) C DNA-3-3_DR        DNA                   (303)   1047       1 1147673  
   715    7.5  2.1  0.0  chr17              4376021  4376114 (49084986) + Kolobok-1N2_DR    DNA/Kolobok-T2          470    565   (125) 1147674  
  1474   10.3  4.7  4.0  chr17              4376457  4376723 (49084377) C Tc1-4_DR          DNA/TcMar-Tc1           (0)   1572    1304 1147675  
  4514    3.9  1.8  0.0  chr17              4376724  4377268 (49083832) + Harbinger-8N1_DR  DNA/PIF-Harbinger         1    555     (0) 1147676  
   220   25.6  2.5  1.2  chr17              4377201  4377279 (49083821) + DNA2-7_DR         DNA                    5485   5564  (4086) 1147677 *
  2044    9.0 17.7  0.0  chr17              4377270  4377603 (49083497) C Tc1-4_DR          DNA/TcMar-Tc1         (267)   1305     913 1147675  
   546   13.4  7.3  1.5  chr17              4377599  4377757 (49083343) C Tc1-4_DR          DNA/TcMar-Tc1        (1344)    228       1 1147678 *
   347    7.0  0.0 12.1  chr17              4377762  4377826 (49083274) C SAT-10_DR         Satellite            (1540)     58       1 1147679 *
   693   15.6  0.0  0.0  chr17              4377774  4377882 (49083218) C TE-X-16_DR        DNA/Crypton-A         (243)    110       2 1147680  
   721    7.8  0.6  0.1  chr17              4378389  4378496 (49082604) + TZF28B            DNA/TcMar-Tc1             1    113  (1500) 1147681 *
  4133    5.7  3.5  0.2  chr17              4378491  4379031 (49082069) C TZF28             DNA/TcMar-Tc1         (583)   1030     453 1147682  
   567   15.0  0.8  5.8  chr17              4378497  4378515 (49082585) + EnSpm-6N1_DR      DNA/CMC-EnSpm          4463   4583  (4653) 1147683 *
   430    5.5  0.0  0.0  chr17              4379032  4379086 (49082014) + DNA13TA1a_DR      DNA/TcMar-Tc1             1     55   (263) 1147684  
  7992    2.2  7.3  0.9  chr17              4379089  4380089 (49081011) C hAT-N165B_DR      DNA/hAT-Ac              (0)   1064       1 1147685  
  2127    5.2  0.0  0.0  chr17              4380092  4380358 (49080742) + DNA13TA1a_DR      DNA/TcMar-Tc1            52    318     (0) 1147686  
  3307    4.8  1.7  0.0  chr17              4380359  4380772 (49080328) C TZF28             DNA/TcMar-Tc1        (1161)    452      19 1147682  
  3614    7.8  0.6  0.6  chr17              4381105  4381605 (49079495) + LOOPERN4B_DR      DNA/Kolobok-T2            1    501     (2) 1147687  
   332   21.9  0.0 12.9  chr17              4381865  4381995 (49079105) + Helitron-2_DR     RC/Helitron           12767  12882 (14530) 1147688 *
  1190   11.8 16.0  2.3  chr17              4381883  4382151 (49078949) + DNA-5-8C_DR       DNA/hAT-hAT5             27    331   (360) 1147689  
  1344   11.3  0.0  0.5  chr17              4382357  4382551 (49078549) C SINE2-1B_DR       SINE/tRNA               (4)    194       1 1147690  
   615   16.8  0.7  8.3  chr17              4382556  4382698 (49078402) + DNA-5-8C_DR       DNA/hAT-hAT5            559    691     (0) 1147691  
   328   17.9  4.1  3.0  chr17              4382620  4382717 (49078383) + CryptonV-N5_DR    DNA/Crypton-V         17577  17675  (6862) 1147692 *
   281   14.5  4.8  1.5  chr17              4382966  4383028 (49078072) C DNA8-7_DR         DNA/hAT-Ac            (349)    235     171 1147693 *
  1765   10.4 10.1  0.8  chr17              4382981  4383338 (49077762) + DNA-N15_DR        DNA                       6    396     (9) 1147694  
   454   12.6  3.2  3.2  chr17              4383658  4383780 (49077320) + EnSpm-N14_DR      DNA/CMC-EnSpm          3529   3651   (929) 1147695  
   398    9.6  0.0  0.0  chr17              4383690  4383793 (49077307) C Zisupton-7_DR     DNA/Zisupton         (5545)  11537   11434 1147696 *
   386   15.9  0.0  0.0  chr17              4383693  4383704 (49077396) + ERV1-N3-I_DR      LTR/ERV1               3622   3675   (916) 1147697 *
   387    7.9  0.0  0.0  chr17              4383705  4383805 (49077295) C hAT-2n1_DR        DNA/hAT-Charlie        (75)   1135    1035 1147698 *
   556   17.5  0.0 24.0  chr17              4383725  4383972 (49077128) C ENSPM-6_DR        DNA/CMC-EnSpm       (17691)  14925   14726 1147699  
   386   15.9  0.0  0.0  chr17              4383806  4383818 (49077282) + ERV1-N3-I_DR      LTR/ERV1               3676   3747   (844) 1147697 *
   407   11.8  0.9  5.8  chr17              4383887  4383994 (49077106) + Merlin-1_DR       DNA/Merlin             4759   4861  (5666) 1147700 *
   635    2.6  0.0  0.0  chr17              4383986  4384061 (49077039) C SINE3-1a          SINE/5S-Deu-L2          (3)    567     492 1147701  
   248   22.5 13.5  0.0  chr17              4384062  4384074 (49077026) + hAT-N64B_DR       DNA/hAT-Ac             1242   1342  (2457) 1147702  
  2512   21.0 15.1  2.4  chr17              4384080  4384857 (49076243) + Kolobok-N14B_DR   DNA/Kolobok-T2?         110    744  (1367) 1147703  
   244   12.8  0.0  0.0  chr17              4384859  4384897 (49076203) + DNAX-25B_DR       DNA/Zisupton           2150   2188  (1350) 1147704  
   471   18.2  8.1  1.6  chr17              4384975  4385147 (49075953) + HATN1_DR          DNA/hAT                 105    288   (139) 1147705  
  1070    8.8 12.8  0.5  chr17              4385155  4385326 (49075774) C LTR-11_DR-LTR     LTR                     (0)    193       1 1147706  
   964   16.4  0.7  0.0  chr17              4385371  4385522 (49075578) C LTR-11_DR-LTR     LTR                    (14)    179      27 1147707  
   202   16.9  0.0 11.9  chr17              4385658  4385704 (49075396) + DIRS-N4_DR        LTR/Ngaro              1425   1466  (4330) 1147708  
  1397    5.7  1.0  0.0  chr17              4386342  4386535 (49074565) C DNA-TA-2_DR       DNA/CMC-EnSpm           (0)    196       1 1147709  
  1562   12.7  7.0  2.1  chr17              4386920  4387234 (49073866) C REX1-1_DR         LINE/Rex-Babar          (4)   3586    3257 1147710  
   734   14.6  7.6  0.7  chr17              4387355  4387499 (49073601) C Kolobok-N1_DR     DNA/Kolobok-T2?        (62)    737     583 1147711  
  1079   20.2  6.6  0.4  chr17              4387600  4387842 (49073258) + Kolobok-N1_DR     DNA/Kolobok-T2?         465    722    (77) 1147712  
  1236   11.2  3.2  0.0  chr17              4387858  4388045 (49073055) + HARBINGERN2B_DR   DNA/PIF-Harbinger       606    799     (0) 1147713  
   718   31.2  5.9  8.3  chr17              4389338  4390155 (49070945) + Copia-6-I_DR      LTR/Gypsy?             1093   2013   (114) 1147714  
   314    5.9  7.8  0.0  chr17              4391202  4391252 (49069848) C EnSpm-N4B_DR      DNA/CMC-EnSpm?         (27)    193     139 1147715 *
   635   20.3  1.7  6.4  chr17              4391212  4391390 (49069710) C hAT-N127_DR       DNA/hAT-Charlie      (3153)   7163    6993 1147716 *
  2226    9.9  8.7  0.8  chr17              4391256  4391601 (49069499) C HE1_DR1           SINE/tRNA-V-RTE        (28)    374       2 1147717  
   670   12.9  8.8  0.0  chr17              4391602  4391739 (49069361) C EnSpm-N4B_DR      DNA/CMC-EnSpm?         (69)    151       1 1147718 *
  1554   19.5  0.8  6.7  chr17              4391602  4391642 (49069458) + EnSpm-15_DR       DNA/CMC-EnSpm          1005   1319 (10135) 1147719  
   774   17.3 21.0  6.2  chr17              4391847  4392241 (49068859) C hAT-N135_DR       DNA/hAT-Charlie         (0)    542      93 1147720  
   201   21.0  1.5  6.3  chr17              4392416  4392481 (49068619) + hAT-N152_DR       DNA/hAT-Blackjack         1     63   (267) 1147721  
   682    3.5  1.1  0.0  chr17              4393330  4393416 (49067684) + L2-5_DRe          LINE/L2                2112   2199    (28) 1147722  
  2957    8.6  3.0  0.0  chr17              4393418  4393846 (49067254) + DNA15TA1_DR       DNA/CMC-EnSpm             1    442     (0) 1147723  
   443   18.1 17.9  3.8  chr17              4393847  4394028 (49067072) C Daphne-27_DRe     LINE/L2               (817)   1109     903 1147724  
  3900    7.7  0.6  0.0  chr17              4394138  4394681 (49066419) + Mariner-N38_DR    DNA/TcMar-Tc1             1    547     (0) 1147725  
   320   23.3  6.6  2.1  chr17              4394568  4394703 (49066397) + EnSpm-N13_DR      DNA/CMC-EnSpm          8055   8196 (13953) 1147726 *
  1701   10.9  6.5  2.6  chr17              4394680  4394972 (49066128) C hAT-N51_DR        DNA/hAT-Ac             (64)    304       1 1147727  
   333   20.4 14.1  3.9  chr17              4394975  4395137 (49065963) C Daphne-27_DRe     LINE/L2              (1094)    832     654 1147724  
   203   20.8  0.0  5.7  chr17              4395388  4395443 (49065657) + Tx1-56_DR         LINE/L1-Tx1            3311   3363  (2224) 1147728  
   389   11.0  6.8  0.0  chr17              4395694  4395766 (49065334) C Rex1-20_DRe       LINE/Rex-Babar          (8)   3279    3202 1147729  
  3237    7.5  5.2  3.8  chr17              4395793  4396332 (49064768) + Mariner-N38_DR    DNA/TcMar-Tc1             1    547     (0) 1147730  
   335   22.4  3.4  1.7  chr17              4396333  4396365 (49064735) C hAT5-N2_DR        DNA/hAT-hAT5         (1447)   1138    1104 1147731  
   259   13.5  5.8  0.0  chr17              4396349  4396400 (49064700) C Rex1-20_DRe       LINE/Rex-Babar        (109)   3178    3124 1147732 *
  2013   16.1  2.9  5.6  chr17              4396422  4396444 (49064656) C EnSpm-N17_DR      DNA/TcMar            (1784)   3409    3226 1147733  
  2319    9.9  3.8  4.9  chr17              4396445  4396816 (49064284) C SINE2-3_DR        SINE/tRNA-V-RTE         (0)    368       1 1147734  
   573   20.8  0.0 37.9  chr17              4396527  4396897 (49064203) + EnSpm-N11_DR      DNA/CMC-EnSpm          2775   3043  (2310) 1147735 *
  2013   16.1  2.9  5.6  chr17              4396817  4396841 (49064259) C EnSpm-N17_DR      DNA/TcMar            (1784)   3225    3001 1147733  
   301   20.5  3.1  9.8  chr17              4397071  4397200 (49063900) + DNA8-26_DR        DNA                     581    702  (3828) 1147736  
   247   17.9  5.6  6.7  chr17              4397159  4397248 (49063852) + Mariner-N18_DR    DNA/TcMar-ISRm11         19    107   (505) 1147737 *
   329   24.8  5.4  5.4  chr17              4397334  4397409 (49063691) C CryptonV-N5_DR    DNA/Crypton-V       (21082)   3455    3380 1147738  
   980    6.0  5.2  1.4  chr17              4397410  4397544 (49063556) + TDR19C            DNA/hAT-Charlie           1    140   (256) 1147739  
   262   12.2  0.0  0.0  chr17              4397677  4397717 (49063383) + DNA8-14_DR        DNA                    1361   1401     (0) 1147740  
  1155    9.3  7.7  2.7  chr17              4397750  4397958 (49063142) C HarbingerN6B_DR   DNA/PIF-Harbinger     (323)    399     181 1147741  
   732   21.4 14.3  5.7  chr17              4398450  4398840 (49062260) C DNAX-16_DR        DNA                     (0)    423       1 1147742  
 10184    3.6  3.4  1.4  chr17              4399121  4400571 (49060529) + L1-11_DR          LINE/L1                5840   7318     (6) 1147743  
  1023   17.7  3.5  0.0  chr17              4400571  4400796 (49060304) C TDR6              DNA                    (12)    238       5 1147744 *
   863   15.2  3.0  0.0  chr17              4401611  4401775 (49059325) + DNA-8-3_DR        DNA/P                     1    170   (993) 1147745  
   843   13.9 27.7  2.6  chr17              4401789  4402062 (49059038) C Harbinger-N18_DR  DNA/PIF-Harbinger?    (252)    591     251 1147746  
   265   10.8  5.4  7.1  chr17              4401979  4401995 (49059105) + Helitron-4_DR     RC/Helitron           11761  11887 (19981) 1147747 *
   300   12.1  1.8  3.6  chr17              4401996  4402107 (49058993) + EnSpm-6N1_DR      DNA/CMC-EnSpm           917   1026  (8210) 1147748 *
   354    9.1  3.0  0.0  chr17              4402014  4402112 (49058988) C Mariner-N5C_DR    DNA/TcMar            (5606)   2315    2214 1147749 *
  1179    6.0 10.1  0.0  chr17              4402034  4402232 (49058868) C Helitron-N3B_DR   RC/Helitron          (4138)   2466    2248 1147750  
  1330    9.2  6.2  3.5  chr17              4402318  4402543 (49058557) + HarbingerN6B_DR   DNA/PIF-Harbinger       181    412   (310) 1147751  
   468   13.7  1.9  3.9  chr17              4402535  4402640 (49058460) + DNA2-7_DR         DNA                    2514   2617  (7033) 1147752 *
  2516   11.5  0.5  2.2  chr17              4402552  4403021 (49058079) + Merlin-1_DR       DNA/Merlin             1826   2238  (8289) 1147753  
  1669   21.1  7.9  6.7  chr17              4402703  4403160 (49057940) + Zisupton-6_DR     DNA/Zisupton           8992   9454 (12662) 1147754 *
   562   23.5  4.2  0.7  chr17              4402958  4403240 (49057860) + EnSpm-N13_DR      DNA/CMC-EnSpm         17554  17846  (4303) 1147755 *
  1553    8.5  0.0  4.0  chr17              4403147  4403380 (49057720) C Harbinger-N18_DR  DNA/PIF-Harbinger?    (578)    265      41 1147746  
  1518   17.1  6.7  6.2  chr17              4406050  4406405 (49054695) C hAT-N52B_DR       DNA/hAT-Ac              (0)    683     326 1147756  
   437    6.8  1.7  0.0  chr17              4406422  4406480 (49054620) C hAT-N142B_DR      DNA/hAT?             (1494)    506     447 1147757  
   348   20.5  1.1  6.0  chr17              4406492  4406579 (49054521) + DNA2-16_DR        DNA                   13814  13897  (4154) 1147758 *
  1166    9.0  2.4  0.0  chr17              4406523  4406688 (49054412) C TDR19C            DNA/hAT-Charlie         (0)    396     227 1147759  
   359   17.3 14.6  2.0  chr17              4406618  4406664 (49054436) + Helitron-2_DR     RC/Helitron           11676  11821 (15591) 1147760 *
   383    8.5  2.4  1.2  chr17              4406665  4406747 (49054353) + hAT-N70_DR        DNA/hAT?                518    601   (724) 1147761  
   214   15.1  4.4  5.6  chr17              4406710  4406800 (49054300) + CryptonV-1_DR     DNA/Crypton-V          6825   6914 (10959) 1147762 *
   299    2.9  2.9  0.0  chr17              4406748  4406758 (49054342) + DNA8-25_DR        DNA                    2315   2385  (1582) 1147763  
   292    1.3  1.1  8.6  chr17              4406759  4406775 (49054325) + Dada-tA_DR        DNA/Dada               8223   8303   (369) 1147764  
   235   10.2  4.0  2.0  chr17              4406776  4406788 (49054312) C Helitron-2_DR     RC/Helitron         (21097)   6315    6214 1147765  
   532    8.2  4.7  0.0  chr17              4407404  4407488 (49053612) + hAT-N121_DR       DNA/hAT-Ac              195    283   (702) 1147766  
   478   24.0  5.7  0.8  chr17              4407487  4407608 (49053492) + hAT-N34B_DR       DNA/hAT-Ac              713    840     (2) 1147767 *
   209   13.9  0.0  0.0  chr17              4407643  4407678 (49053422) C hAT-N34_DR        DNA/hAT-Ac            (869)     80      45 1147768  
   831   22.2  1.1  1.1  chr17              4409113  4409303 (49051797) C HarbingerN5_DR    DNA/PIF-Harbinger      (36)    825     635 1147769  
   456   19.6 12.7  6.6  chr17              4409341  4409569 (49051531) + EnSpm-N23_DR      DNA/CMC-EnSpm           210    451   (187) 1147770  
  6793    9.2  5.3  1.8  chr17              4409633  4410800 (49050300) + hAT-N21_DR        DNA/hAT-Charlie         120   1327   (519) 1147771  
  3338   13.8 10.3  0.4  chr17              4412087  4412710 (49048390) + DIRS-1E-LTR_DR    LTR/Ngaro                 4    688     (2) 1147772  
   353   19.0  6.7  9.8  chr17              4412724  4412933 (49048167) C DNAX-16_DR        DNA                     (0)    423     220 1147773  
   931    9.1 19.2  0.0  chr17              4412934  4413120 (49047980) C Gypsy-244_DR-LTR  LTR/Gypsy               (0)    725     503 1147774  
   911   16.2  4.4  1.3  chr17              4413137  4413361 (49047739) + Copia-11I_DR-LTR  LTR/Gypsy?               32    263   (214) 1147775  
  3116    4.8  0.0  0.0  chr17              4413364  4413755 (49047345) C HarbingerN6_DR    DNA/PIF-Harbinger       (1)    392       1 1147776  
   891   14.7  3.2  3.2  chr17              4413756  4413971 (49047129) + Copia-8-LTR_DR    LTR/Gypsy?              262    477     (7) 1147777  
   522   10.4  0.0  0.0  chr17              4413976  4414052 (49047048) C Gypsy-244_DR-LTR  LTR/Gypsy             (217)    508     432 1147774  
  1220    7.5  2.3  1.4  chr17              4414053  4414268 (49046832) C Gypsy-244_DR-LTR  LTR/Gypsy             (453)    272      55 1147774  
  4458    2.0  0.6  0.0  chr17              4414271  4414806 (49046294) C DNA21TA1_DR       DNA/TcMar-Tc1           (0)    539       1 1147778  
   646   10.3  0.9  0.0  chr17              4415466  4415572 (49045528) C Merlin-1_DR       DNA/Merlin           (9324)   1203    1096 1147779  
   224    9.6  0.0  0.0  chr17              4415530  4415581 (49045519) C Tx1-45_DR         LINE/L1-Tx1            (95)   5453    5402 1147780 *
   634   20.1  2.4 17.8  chr17              4415542  4415659 (49045441) C Ginger1-N1_DR     DNA/Ginger-1         (1972)    686     508 1147781  
   915    6.0  2.0 23.9  chr17              4415660  4415857 (49045243) + TDR12             DNA                      78    240     (2) 1147782  
   634   20.1  2.4 17.8  chr17              4415858  4416000 (49045100) C Ginger1-N1_DR     DNA/Ginger-1         (1972)    507     288 1147781 *
  1114    5.0  0.0  1.7  chr17              4415867  4416048 (49045052) + (TAGA)n           Simple_repeat             2    180     (0) 1147783  
   483   15.2  0.0  0.0  chr17              4415957  4416061 (49045039) + Kolobok-2_DR      DNA/Kolobok-T2         3211   3315  (3385) 1147784 *
   616    6.0  0.0  0.0  chr17              4416921  4417004 (49044096) + piggyBac-N21_DR   DNA/PiggyBac?             1     84     (0) 1147785  
   201   20.8  5.6  0.0  chr17              4417144  4417215 (49043885) + DNA-N15_DR        DNA                      57    132   (273) 1147786  
   739    8.9  0.0  0.0  chr17              4417302  4417402 (49043698) C TC1DR3            DNA/TcMar-Tc1           (1)   1224    1124 1147787  
 13545    3.4  1.4  0.2  chr17              4417403  4419163 (49041937) + DNA-8-24_DR       DNA/hAT-Tip100            1   1783     (0) 1147788  
   372    4.1  0.0  0.0  chr17              4419164  4419212 (49041888) C TC1DR3            DNA/TcMar-Tc1          (94)   1131    1083 1147787 *
  6156    7.2  6.7  0.1  chr17              4419210  4420115 (49040985) C TC1DR3            DNA/TcMar-Tc1         (259)    966       1 1147787  
   711   15.3  2.4  1.8  chr17              4420140  4420305 (49040795) C TDR7              DNA                    (23)    518     352 1147789 *
  2711    4.5  1.1  0.8  chr17              4420304  4420663 (49040437) C SINE2-3_DR        SINE/tRNA-V-RTE         (1)    367       7 1147790  
  1756   12.3  1.7 11.1  chr17              4420310  4420712 (49040388) C CryptonV-2_DR     DNA/Crypton-V         (669)  21142   20774 1147791 *
   431    6.3  0.0  1.6  chr17              4421492  4421555 (49039545) + DNA-2-7_DR        DNA/CMC-EnSpm          1108   1170   (459) 1147792  
   291    8.2  4.1  0.0  chr17              4421526  4421622 (49039478) C ERV1-7_DR-I       LTR/ERV1             (4882)   1821    1721 1147793 *
   371    8.1  0.0  0.5  chr17              4421533  4421543 (49039557) + CryptonV-N5_DR    DNA/Crypton-V         15266  15293  (9244) 1147794  
   468    6.7  0.0  5.3  chr17              4421544  4421622 (49039478) + Gypsy-226_DR-LTR  LTR/Gypsy               712    786   (230) 1147795  
   321    3.4  5.7  0.0  chr17              4421545  4421632 (49039468) + EnSpm-N11_DR      DNA/CMC-EnSpm           465    557  (4796) 1147796 *
   370    8.2  4.1  0.0  chr17              4421559  4421655 (49039445) C EnSpm-16_DR       DNA/CMC-EnSpm        (9123)    661     561 1147797 *
  1049    9.1  1.6  0.0  chr17              4421622  4421807 (49039293) + DNA-2-7_DR        DNA/CMC-EnSpm          1167   1355   (274) 1147798  
   371    8.1  0.0  0.5  chr17              4421623  4421639 (49039461) + CryptonV-N5_DR    DNA/Crypton-V         15294  15346  (9191) 1147794 *
   222   10.5  9.4  2.4  chr17              4421633  4421661 (49039439) C hAT-N107_DR       DNA/hAT-Ac            (467)    541     417 1147799 *
  2691    2.8  6.5  0.0  chr17              4421816  4422167 (49038933) + DNA2-2_DR         DNA                       1    375   (411) 1147800  
   836    2.9  0.0  0.0  chr17              4422164  4422265 (49038835) + DNA2-2_DR         DNA                     629    730    (56) 1147801 *
   208    0.0  0.0  0.0  chr17              4422264  4422288 (49038812) + DNA2-2_DR         DNA                     762    786     (0) 1147802 *
  1195    5.5 11.0  0.0  chr17              4422292  4422510 (49038590) + DNA-2-7_DR        DNA/CMC-EnSpm          1364   1606    (23) 1147803  
  2359   10.5  0.6  0.3  chr17              4422511  4422864 (49038236) C HarbingerN2_DR    DNA/PIF-Harbinger       (0)    674     320 1147804  
   706   14.8  0.0 22.2  chr17              4422910  4423135 (49037965) + DNA-5-8E_DR       DNA/hAT-hAT5            296    480     (2) 1147805  
   291   10.2  0.0  6.1  chr17              4423410  4423461 (49037639) + LOOPERN4B_DR      DNA/Kolobok-T2          437    485    (18) 1147806  
  7789    9.6  3.5  0.2  chr17              4423570  4424755 (49036345) + TC1DR3            DNA/TcMar-Tc1             1   1225     (0) 1147807  
   748   10.9  0.0  0.0  chr17              4424973  4425100 (49036000) C L2-3_DRe          LINE/L2                 (7)   5061    4934 1147808  
  2704    3.3 32.8  0.0  chr17              4425101  4425555 (49035545) + hATN96B_DR        DNA/hAT-Ac                1    604   (313) 1147809  
  6127    2.4  3.4  0.0  chr17              4425557  4426316 (49034784) + DNA2-2_DR         DNA                       1    786     (0) 1147810  
  1162    4.3  2.5  0.0  chr17              4426317  4426472 (49034628) + hATN96B_DR        DNA/hAT-Ac              601    760   (157) 1147811  
  2705    4.0  3.0  0.0  chr17              4426473  4426842 (49034258) + Gypsy164-LTR_DR   LTR/Gypsy                 1    381     (0) 1147812  
  1281    3.1  0.0  0.0  chr17              4426845  4427004 (49034096) + hATN96B_DR        DNA/hAT-Ac              758    917     (0) 1147813  
  1358    5.0  2.2  0.0  chr17              4427065  4427244 (49033856) C hAT-N185C_DR      DNA/hAT?              (925)    184       1 1147814  
   566    8.0 23.0  0.0  chr17              4427245  4427356 (49033744) C hAT-N21B_DR       DNA/hAT-Ac            (456)    845     708 1147815  
   425   14.4 25.6  0.6  chr17              4427357  4427376 (49033724) C hAT5-N2_DR        DNA/hAT-hAT5         (1307)   1278    1113 1147816  
   342   21.5  8.2  2.8  chr17              4427600  4427733 (49033367) C HATN17_DR         DNA/hAT-Tip100       (1027)    520     380 1147817 *
   574   22.8  9.0  1.4  chr17              4427617  4427638 (49033462) + DNA8-23_DR        DNA                    1683   1897  (4842) 1147818  
   741   17.0  9.6  1.0  chr17              4427639  4427796 (49033304) C SINE2-4_DR        SINE/tRNA-V-RTE         (5)    366     194 1147819  
  3675    8.2  4.3  0.4  chr17              4427797  4428359 (49032741) C DIRS-1G-LTR_DR    LTR/Ngaro               (0)    567       3 1147820  
   769   13.7  0.0  2.9  chr17              4428360  4428478 (49032622) C HE1_DR1           SINE/tRNA-V-RTE       (231)    171      57 1147821  
   487   22.8  0.0  1.6  chr17              4428365  4428493 (49032607) C Helitron-2_DR     RC/Helitron          (3841)  23571   23445 1147822 *
   413   15.2 27.2  0.0  chr17              4428591  4428713 (49032387) + Kolobok-N1_DR     DNA/Kolobok-T2?           1    157   (642) 1147823  
  9738    3.5  4.1  0.1  chr17              4428714  4429997 (49031103) + hAT-N162_DR       DNA/hAT-Charlie           1   1336     (0) 1147824  
   272   26.6  2.6  3.6  chr17              4429968  4429981 (49031119) C EnSpm-N36_DR      DNA/CMC-EnSpm        (2206)   1019    1007 1147825 *
   999   10.3 16.2  0.1  chr17              4429982  4430171 (49030929) + TDR3B             DNA/hAT-Charlie           1    193     (0) 1147826  
   268   25.3  1.2  2.4  chr17              4430099  4430183 (49030917) C Helitron-2_DR     RC/Helitron         (17961)   9451    9368 1147827 *
  1074   17.8  2.4 11.5  chr17              4430173  4430503 (49030597) + Kolobok-N1_DR     DNA/Kolobok-T2?         151    454   (345) 1147828  
  2581   11.3  2.0  1.8  chr17              4430510  4430950 (49030150) + DIRS-1-LTR_DR     LTR/Ngaro                 2    443   (179) 1147829  
  6470    3.5  0.0  0.8  chr17              4430952  4431759 (49029341) + DNA25TWA2_DR      DNA                       1    802     (0) 1147830  
  1354    2.8  0.0  2.8  chr17              4431764  4431944 (49029156) + DIRS-1-LTR_DR     LTR/Ngaro               446    621     (1) 1147829  
   267    5.7  0.0  0.0  chr17              4434134  4434168 (49026932) C Gypsy37-LTR_DR    LTR/Gypsy               (2)    370     336 1147831  
  3192    8.4 19.7  4.7  chr17              4434169  4434863 (49026237) C hAT-N47B_DR       DNA/hAT-Tip100          (0)    988     194 1147832  
   281   12.7 11.1  1.3  chr17              4434854  4434925 (49026175) C Helitron-4_DR     RC/Helitron          (1979)  29889   29811 1147833 *
  6655    4.4  8.7  0.2  chr17              4434923  4435851 (49025249) C Helitron-1N1_DR   RC/Helitron             (0)    989       1 1147834  
   683    3.0  2.9  1.9  chr17              4435860  4435962 (49025138) C hAT-N47B_DR       DNA/hAT-Tip100        (855)    133      30 1147832  
  2280    8.3  0.6  0.9  chr17              4435966  4436306 (49024794) C Gypsy37-LTR_DR    LTR/Gypsy              (30)    342       3 1147831 *
  4543    7.0 16.6  0.0  chr17              4436306  4437023 (49024077) C DNA-1-3_DR        DNA/PIF-Harbinger       (0)    837       1 1147835  
   261   14.6  0.0  0.0  chr17              4437365  4437412 (49023688) + DNA2-16_DR        DNA                   10042  10089  (7962) 1147836  
  4843   16.1  8.7  2.2  chr17              4437453  4438709 (49022391) + Kolobok-4N1_DR    DNA/Kolobok-T2            1   1234     (0) 1147837  
  1247    6.2  0.0  0.0  chr17              4438796  4438956 (49022144) + HATN4_DR          DNA/hAT-Charlie           1    161    (31) 1147838  
  9173    4.4  1.3  3.0  chr17              4439370  4440624 (49020476) + LOOPERN1_DR       DNA/Kolobok-T2            1   1234     (0) 1147839  
  4911    5.9  0.6  2.4  chr17              4440876  4441565 (49019535) C L2-2_DRe          LINE/L2                 (0)   4238    3561 1147840  
   356   18.6  9.7  2.0  chr17              4442049  4442141 (49018959) + SINE3-1a          SINE/5S-Deu-L2          351    450   (120) 1147841  
  2279   13.0  6.5  1.7  chr17              4442152  4442633 (49018467) + DNA8-3_DR         DNA/hAT-Tip100            1    472   (915) 1147842  
   224   22.7  0.0  0.0  chr17              4442634  4442675 (49018425) + SINE3-1a          SINE/5S-Deu-L2          466    507    (63) 1147841  
   367   18.1 14.1  4.0  chr17              4442676  4442767 (49018333) + DNA-N19_DR        DNA                       1    101   (562) 1147843  
   331    6.2 46.6  2.9  chr17              4442781  4442895 (49018205) C L2-5_DRe          LINE/L2               (588)   1639    1475 1147844  
  6856   11.1  4.5  0.3  chr17              4442899  4444014 (49017086) C DNA-8-3_DR        DNA/P                   (0)   1163       1 1147845  
   203   16.9 41.5  0.0  chr17              4444031  4444095 (49017005) C L2-5_DRe          LINE/L2               (779)   1448    1357 1147846  
  2577   13.8  7.6  5.6  chr17              4444097  4445028 (49016072) C Harbinger3_DR     DNA/PIF-Harbinger     (283)   3316    2950 1147847  
  1182   11.2  0.0  0.0  chr17              4445043  4445221 (49015879) + Tc1-5_DR          DNA/TcMar-Tc1          1056   1234     (0) 1147848  
   341    9.8  0.0  0.0  chr17              4445225  4445275 (49015825) C L2-5_DRe          LINE/L2              (1153)   1074    1024 1147846  
   522   12.0  0.0  4.0  chr17              4445392  4445495 (49015605) C TE-X-16_DR        DNA/Crypton-A         (253)    100       1 1147849  
   609   20.7  2.3  7.3  chr17              4445792  4445963 (49015137) + DNA-8-9_DR        DNA/hAT-Ac             3230   3393   (326) 1147850  
   464   24.8  4.8  7.1  chr17              4445812  4445836 (49015264) + DIRS-9C_DR        LTR/Ngaro              6989   7009   (375) 1147851 *
  2501    6.4  2.5  2.5  chr17              4445837  4446203 (49014897) + SINE2-3_DR        SINE/tRNA-V-RTE           2    368     (0) 1147852  
   379   16.7 20.6  0.0  chr17              4446322  4446423 (49014677) C Kolobok-N1_DR     DNA/Kolobok-T2?       (184)    615     493 1147853  
   320   29.1  2.6  4.0  chr17              4446474  4446593 (49014507) C Kolobok-N1_DR     DNA/Kolobok-T2?       (550)    249     132 1147853  
   688   10.1  0.0  0.0  chr17              4446594  4446691 (49014409) + TDR2              DNA/TcMar-Tc1             1     98   (839) 1147854  
  2388    8.1  2.2  9.2  chr17              4446692  4447097 (49014003) + Harbinger-2_DR    DNA/PIF-Harbinger         1    380  (3947) 1147855  
   488    1.6  0.0  1.6  chr17              4447096  4447159 (49013941) + Harbinger-2_DR    DNA/PIF-Harbinger      4002   4064   (263) 1147856 *
   230   15.1  2.7  5.0  chr17              4447162  4447254 (49013846) C Gypsy-28C_DR-LTR  LTR/Gypsy              (19)    599     510 1147857  
   609   19.5 14.9  1.3  chr17              4447357  4447564 (49013536) C Gypsy-28C_DR-LTR  LTR/Gypsy             (141)    477     242 1147857  
  1508    8.5 14.6  0.0  chr17              4447568  4447814 (49013286) + Harbinger-2_DR    DNA/PIF-Harbinger      4045   4327     (0) 1147858  
   280   32.9  3.3  1.3  chr17              4447683  4447833 (49013267) C Helitron-1_DR     RC/Helitron         (21239)   5061    4908 1147859 *
  4611    7.2 11.2  0.5  chr17              4447813  4448527 (49012573) + TDR2              DNA/TcMar-Tc1           133    923    (14) 1147860  
   886   13.5  0.6  4.7  chr17              4448486  4448664 (49012436) C CryptonV-N1_DR    DNA/Crypton-V        (1898)   8153    7982 1147861 *
  1164    7.5  8.5  0.1  chr17              4448528  4448763 (49012337) C SINE2-3_DR        SINE/tRNA-V-RTE         (0)    368       1 1147862  
   267   24.8  0.9  3.8  chr17              4448667  4448775 (49012325) + EnSpm-N42B_DR     DNA/CMC-EnSpm          3313   3418   (886) 1147863 *
   559   14.7  1.0  1.0  chr17              4448785  4448887 (49012213) + Kolobok-N1_DR     DNA/Kolobok-T2?         660    762    (37) 1147864  
   238   19.4  0.0  3.2  chr17              4449777  4449789 (49011311) + hAT-N183_DR       DNA/hAT-Ac              320    330  (1665) 1147865  
   561   14.3  8.9  0.0  chr17              4449790  4449901 (49011199) C Kolobok-N10B_DR   DNA/Kolobok             (1)    270     149 1147866  
  5763    6.1  7.8  0.0  chr17              4449927  4450758 (49010342) + TC1DR3            DNA/TcMar-Tc1           329   1225     (0) 1147867  
   383   10.0  0.0  0.0  chr17              4450759  4450818 (49010282) C LINEX-1_DR        Retroposon            (200)    605     546 1147868  
   942    9.4 10.6  0.0  chr17              4450827  4450996 (49010104) C LINEX-1_DR        Retroposon            (468)    337     150 1147868  
   560   17.9  3.6  0.0  chr17              4451000  4451139 (49009961) + DNA-5-3_DR        DNA/hAT-hAT5              1    145   (388) 1147869 *
  5643    8.6  7.1  0.5  chr17              4451135  4452023 (49009077) C TE-X-3_DR         DNA/PIF-ISL2EU         (16)   1007      61 1147870  
   779   13.9  2.8  0.7  chr17              4452348  4452492 (49008608) C TE-X-7_DR         LINE?/Penelope?       (542)    297     150 1147871 *
  2532    6.9  2.2  0.0  chr17              4452368  4452727 (49008373) C SINE2-3_DR        SINE/tRNA-V-RTE         (0)    368       1 1147872  
   267    7.7  2.6  0.0  chr17              4452826  4452864 (49008236) + TDR25             DNA/hAT-Charlie           1     40   (571) 1147873  
   250   22.2  0.0  0.0  chr17              4452865  4452909 (49008191) + Zisupton-5_DR     DNA/Zisupton              1     45  (8976) 1147874 *
  2032   12.5  1.6  0.0  chr17              4452909  4453221 (49007879) C HARBINGERN2B_DR   DNA/PIF-Harbinger       (0)    799     482 1147875  
  1094    6.7 20.0  0.0  chr17              4453231  4453410 (49007690) + HE2_DR            SINE/tRNA-V-RTE         145    360     (3) 1147876  
   301   28.3  1.7  0.0  chr17              4453735  4453854 (49007246) + Harbinger-N31B_DR DNA/PIF-Harbinger        29    150   (531) 1147877  
  4569   11.0 12.8  1.1  chr17              4453892  4454875 (49006225) + DNA-TA-8_DR       DNA                       1   1098   (210) 1147878  
  1279    6.9  1.4  1.9  chr17              4454873  4455080 (49006020) + TDR17             DNA/Sola-1               42    248     (0) 1147879 *
  1472    6.1  1.8  3.7  chr17              4455202  4455422 (49005678) C EnSpm-N1_DR       DNA/CMC-EnSpm           (0)   2530    2314 1147880  
  2006    3.1  0.8  0.0  chr17              4455423  4455681 (49005419) + Gypsy66-LTR_DR    LTR/Gypsy                 1    261    (52) 1147881  
  4454    5.0  0.3  0.8  chr17              4456263  4456853 (49004247) C DNA6-8_DR         DNA                   (384)    588       1 1147882  
  2342    8.0  0.6  0.3  chr17              4456882  4457208 (49003892) + Harbinger-N10_DR  DNA/PIF-Harbinger         1    328     (0) 1147883  
  2192   13.9  3.6  1.8  chr17              4457217  4457663 (49003437) C DNA6-6_DR         DNA                  (8321)   2960    2506 1147884  
  1065    6.8  0.7  0.0  chr17              4457669  4457816 (49003284) C DNA7-N1_DR        DNA/Zisupton          (128)  10289   10141 1147885  
   790    7.9  1.7  0.9  chr17              4457816  4457930 (49003170) C DNA7-N1_DR        DNA/Zisupton        (10301)    116       1 1147886 *
  1426   15.0  4.9  0.3  chr17              4457931  4458229 (49002871) C DNA6-6_DR         DNA                 (10830)    451     139 1147887 *
  1504    8.3  0.0  0.0  chr17              4458224  4458428 (49002672) + Harbinger-N17_DR  DNA/PIF-Harbinger      1441   1645     (0) 1147888  
   210   12.5  5.0  0.0  chr17              4458429  4458456 (49002644) C EnSpm-N10_DR      DNA/CMC-EnSpm        (3280)   6028    5999 1147889 *
   258    2.9  0.0  0.0  chr17              4458424  4458457 (49002643) + TDR19C            DNA/hAT-Charlie         167    200   (196) 1147890  
   702    2.0  0.0  5.0  chr17              4458680  4458784 (49002316) C hAT-N39_DR        DNA/hAT-Tip100        (250)   1344    1245 1147891  
   521    7.4  0.8  1.6  chr17              4458785  4458802 (49002298) C DNA-2-32_DR       DNA/CMC-EnSpm?       (3187)   5595    5474 1147892  
   588   22.1  4.1  1.1  chr17              4459192  4459360 (49001740) C DNA2-7_DR         DNA                  (4881)   4769    4596 1147893 *
  1142   18.0  3.5  0.4  chr17              4459211  4459466 (49001634) + DNA7-N2_DR        DNA/hAT-hAT6           1437   1700   (314) 1147894  
   731   17.7 23.5  3.4  chr17              4459213  4460058 (49001042) C DNA8-17_DR        DNA/hAT-Tip100        (160)   1653     643 1147895 *
  2084   15.6  5.3  1.8  chr17              4459633  4460123 (49000977) C hAT-N21B_DR       DNA/hAT-Ac             (81)   1220     713 1147896  
   394   27.1 10.7  0.0  chr17              4460333  4460454 (49000646) + DNA6-6_DR         DNA                    7860   7994  (3287) 1147897 *
  1241   13.7 21.3  0.0  chr17              4460370  4460646 (49000454) + DNA8-17_DR        DNA/hAT-Tip100         1330   1665   (148) 1147898  
   427   19.8  1.9  1.9  chr17              4460551  4460658 (49000442) C MuDR-2_DR         DNA/MULE-MuDR        (4976)  18957   18850 1147899 *
   251   24.2  3.1  3.1  chr17              4460592  4460689 (49000411) + Zisupton-6_DR     DNA/Zisupton          13391  13488  (8628) 1147900 *
   507   15.9 11.2  0.0  chr17              4460990  4461096 (49000004) C hAT-N138_DR       DNA/hAT-Ac              (1)   1585    1467 1147901  
   581   13.0  5.9  0.9  chr17              4461116  4461216 (48999884) C HarbingerN5_DR    DNA/PIF-Harbinger       (0)    861     756 1147902  
  1439    9.9  1.3  0.8  chr17              4461228  4461461 (48999639) C HarbingerN5_DR    DNA/PIF-Harbinger     (365)    496     262 1147902  
  5418    5.4  2.0  0.1  chr17              4461463  4462280 (48998820) C DNA-2-7_DR        DNA/CMC-EnSpm           (0)   1629     797 1147903  
   398   26.8  0.6  4.6  chr17              4462132  4462311 (48998789) + Copia-11H_DR-LTR  LTR/Gypsy?              111    283   (186) 1147904 *
   410    1.7  0.0  0.0  chr17              4462509  4462568 (48998532) + DNA-2-7_DR        DNA/CMC-EnSpm           965   1024   (605) 1147905  
  1576    2.7  0.0  1.4  chr17              4462579  4462801 (48998299) + DNA-2-7_DR        DNA/CMC-EnSpm           952   1171   (458) 1147906  
  1174    9.0 10.6  0.0  chr17              4462810  4462997 (48998103) C HarbingerN5_DR    DNA/PIF-Harbinger     (601)    260      53 1147902  
  1352    4.8  0.5  3.7  chr17              4463573  4463766 (48997334) + Copia4-LTR_DR     LTR/Copia                 1    188    (77) 1147907  
  3670   10.0  3.1  1.2  chr17              4463770  4464357 (48996743) + DIRS-1C-LTR_DR    LTR/Ngaro                 3    601    (17) 1147908  
  4167    4.4  2.6  0.0  chr17              4464358  4464898 (48996202) C Harbinger-8N1_DR  DNA/PIF-Harbinger       (0)    555       1 1147909  
   245   15.5  3.4  1.7  chr17              4464852  4464910 (48996190) C DNA2-7_DR         DNA                  (4589)   5061    5002 1147910 *
   451   11.0  1.4  0.0  chr17              4464915  4464987 (48996113) + Copia4-LTR_DR     LTR/Copia               192    265     (0) 1147911  
   209   20.3 11.4  1.3  chr17              4465496  4465565 (48995535) + Mariner-N11_DR    DNA/TcMar-Fot1          697    773    (98) 1147912  
   267   11.5  0.0  1.9  chr17              4467507  4467559 (48993541) C L1-92_DR          LINE/L1              (5487)     52       1 1147913 *
  3815   15.2  3.4  9.8  chr17              4467513  4468413 (48992687) C Kolobok-1N3_DR    DNA/Kolobok-T2          (0)   1067     219 1147914  
   392    6.0  0.0  0.0  chr17              4468419  4468468 (48992632) C L2-1_DR           LINE/L2               (684)   4301    4252 1147915  
  2595    9.2  9.4  4.3  chr17              4468473  4468961 (48992139) + DNA8-3_DR         DNA/hAT-Tip100            1    472   (915) 1147916  
  4221    5.8  2.6  0.0  chr17              4468962  4469508 (48991592) C L2-1_DR           LINE/L2               (730)   4255    3695 1147915  
   320    0.0  0.0  0.0  chr17              4470010  4470046 (48991054) + hAT-N127_DR       DNA/hAT-Charlie        5968   6004  (4312) 1147917  
  2378   16.8  1.3  0.4  chr17              4470573  4471033 (48990067) C Copia-26_DR-LTR   LTR/Gypsy?             (11)    465       1 1147918  
   394   27.8  0.7  2.0  chr17              4471168  4471321 (48989779) + Harbinger-N17_DR  DNA/PIF-Harbinger       566    717   (928) 1147919 *
   820   17.2  0.6  1.9  chr17              4471194  4471214 (48989886) C EnSpm-6N1_DR      DNA/CMC-EnSpm        (2806)   6430    6276 1147920  
   940    9.8  0.0  2.3  chr17              4471215  4471350 (48989750) C HE2_DR            SINE/tRNA-V-RTE         (0)    363     231 1147921  
   795   17.2  0.1  0.1  chr17              4471347  4472042 (48989058) + Zisupton-6_DR     DNA/Zisupton           8392   8944 (13171) 1147922 *
   595    6.8  1.4  1.0  chr17              4471361  4471567 (48989533) + ZFERV-2-I_DR      LTR/ERV1                676    883  (9681) 1147923 *
  1076    0.0  0.0  1.1  chr17              4471387  4471660 (48989440) + EnSpm-N42_DR      DNA/CMC-EnSpm           545    815   (437) 1147924  
  1072    0.0  0.0  1.1  chr17              4471442  4471462 (48989638) + EnSpm-N42_DR      DNA/CMC-EnSpm           546    587   (665) 1147925 *
  1144    0.0  0.0  0.0  chr17              4471463  4471605 (48989495) C EnSpm-N2_DR       DNA/CMC-EnSpm         (950)   3065    2923 1147926  
  1072    0.0  0.0  1.1  chr17              4471496  4471768 (48989332) + EnSpm-N42_DR      DNA/CMC-EnSpm           546    815   (437) 1147927 *
  1072    0.0  0.0  1.1  chr17              4471550  4471822 (48989278) + EnSpm-N42_DR      DNA/CMC-EnSpm           546    815   (437) 1147927  
  1072    0.0  0.0  1.1  chr17              4471604  4471876 (48989224) + EnSpm-N42_DR      DNA/CMC-EnSpm           546    815   (437) 1147927  
  1072    0.0  0.0  1.1  chr17              4471606  4471714 (48989386) + EnSpm-N42_DR      DNA/CMC-EnSpm           588    815   (437) 1147925 *
  1136    0.0  0.1  1.1  chr17              4471658  4472119 (48988981) + EnSpm-N2_DR       DNA/CMC-EnSpm          2923   3064   (951) 1147928  
   831    5.2  0.0 18.6  chr17              4472043  4472304 (48988796) + DNA8-25_DR        DNA                     628    848  (3119) 1147929 *
  2683    7.9  0.0 12.8  chr17              4472225  4472672 (48988428) C Merlin-1_DR       DNA/Merlin           (8898)   1629    1233 1147930  
  7205    4.4  1.1  0.6  chr17              4472673  4473563 (48987537) + MuDR-N1_DR        DNA/MULE-MuDR             1    896     (0) 1147931  
   987    1.6  8.1  0.0  chr17              4473564  4473684 (48987416) C Merlin-1_DR       DNA/Merlin           (9286)   1241    1111 1147930  
  3956    6.4  3.0  3.0  chr17              4473696  4474304 (48986796) + HATN2_DR          DNA/hAT                  36    644   (575) 1147932  
   894    7.9  1.6  0.0  chr17              4474333  4474458 (48986642) + Copia-27_DR-LTR   LTR/Gypsy?              302    429    (41) 1147933  
   691   12.1  5.0  1.0  chr17              4474488  4474634 (48986466) C Mariner-N5B_DR    DNA/TcMar            (4167)   5277    5143 1147934 *
  2951    3.1  2.8  0.0  chr17              4474528  4474885 (48986215) C SINE2-3_DR        SINE/tRNA-V-RTE         (0)    368       1 1147935  
  2046   17.7  3.6  4.6  chr17              4474886  4475042 (48986058) + DNA9-3_DR         DNA/MULE-MuDR?         1336   1833  (9546) 1147936  
   249   17.1  0.0  0.0  chr17              4475001  4475053 (48986047) C hAT-N47B_DR       DNA/hAT-Tip100        (784)    204     157 1147937 *
  5647   10.0  5.6  2.9  chr17              4475465  4476463 (48984637) C Mariner-N29_DR    DNA/TcMar-ISRm11        (3)   1762     738 1147938  
   927    9.2  2.8  0.0  chr17              4476492  4476632 (48984468) + hAT-N56_DR        DNA/hAT-Ac              239    383   (771) 1147939  
   227   18.6  8.5  0.0  chr17              4476614  4476672 (48984428) + DNA6-6_DR         DNA                    7933   7996  (3285) 1147940 *
  2202    6.3  2.4  0.3  chr17              4476630  4476917 (48984183) + HE2_DR            SINE/tRNA-V-RTE          70    363     (0) 1147941  
   890    7.3  0.0  0.0  chr17              4477039  4477162 (48983938) C L2-5_DRe          LINE/L2                 (6)   2221    2098 1147942  
   530   21.2  0.7  4.2  chr17              4477166  4477313 (48983787) + DNAX-16_DR        DNA                      85    227   (196) 1147943  
  1477    7.8  0.0  0.0  chr17              4477358  4477550 (48983550) + LTR-11_DR-LTR     LTR                       1    193     (0) 1147944  
   296    7.0  0.0  0.0  chr17              4477551  4477593 (48983507) + LTR-11_DR-I       LTR                       1     43     (0) 1147945  
  1526    6.3  0.0  0.0  chr17              4477594  4477783 (48983317) + LTR-11_DR-LTR     LTR                       1    190     (3) 1147946  
   312    4.7  0.0  0.0  chr17              4477787  4477829 (48983271) + LTR-11_DR-I       LTR                       1     43     (0) 1147947  
  1085    7.0  0.0  0.0  chr17              4477830  4477971 (48983129) + LTR-11_DR-LTR     LTR                       1    142    (51) 1147948  
   212   22.8  1.8  0.0  chr17              4478516  4478572 (48982528) C EnSpm-9_DR        DNA/CMC-EnSpm        (7621)    999     942 1147949  
   201   19.6  3.6  0.0  chr17              4478535  4478590 (48982510) + Merlin-1_DR       DNA/Merlin             7207   7264  (3263) 1147950 *
   371    8.2  0.0  0.0  chr17              4478684  4478732 (48982368) + hAT-N145_DR       DNA/hAT-Ac                1     49  (1542) 1147951 *
  2612    6.0  1.6  3.6  chr17              4478730  4479095 (48982005) + HE2_DR            SINE/tRNA-V-RTE           1    359     (4) 1147952  
  1564   13.9  4.1  7.9  chr17              4478786  4479151 (48981949) + hAT-N47B_DR       DNA/hAT-Tip100          478    830   (158) 1147953 *
   401    9.1  6.2  4.9  chr17              4479095  4479175 (48981925) + hAT-N145_DR       DNA/hAT-Ac               37    118  (1473) 1147954 *
  1913    8.4  5.4  0.0  chr17              4479176  4479471 (48981629) C TDR16             DNA/Merlin              (0)    313       2 1147955  
  1161    4.9  0.8  3.0  chr17              4479472  4479895 (48981205) C EnSpm-N2_DR       DNA/CMC-EnSpm        (1073)   2942    2906 1147956  
   887    1.4  0.5  0.9  chr17              4479580  4479798 (48981302) + EnSpm-N42_DR      DNA/CMC-EnSpm           598    815   (437) 1147957 *
   501   16.1  3.0  2.4  chr17              4479763  4479928 (48981172) + Helitron-2_DR     RC/Helitron           11760  11926 (15486) 1147958 *
   475   27.2  1.2  0.6  chr17              4479799  4479912 (48981188) + Zisupton-6_DR     DNA/Zisupton           8641   8975 (13141) 1147959 *
  7114    6.1  1.7  1.0  chr17              4479875  4480839 (48980261) C Rex1-15_DRe       LINE/Rex-Babar          (7)   1657     687 1147960  
  4060    5.5  6.1 30.2  chr17              4480881  4481882 (48979218) C HATN11_DR         DNA/hAT-hobo           (68)    859      45 1147961  
  1855    8.2  1.5  0.7  chr17              4481883  4482153 (48978947) C hAT-N146_DR       DNA/hAT-Charlie         (0)    273       1 1147962  
   451    5.6  0.0  0.0  chr17              4482154  4482207 (48978893) C HATN11_DR         DNA/hAT-hobo          (873)     54       1 1147963  
  2317    2.3  6.3  0.6  chr17              4482212  4482513 (48978587) + DNA8-4B_DR        DNA/hAT-Charlie           3    321     (0) 1147964  
   573   11.0  1.1  1.1  chr17              4482514  4482603 (48978497) C Rex1-15_DRe       LINE/Rex-Babar        (975)    689     600 1147960 *
  2087    7.1  3.5  0.0  chr17              4482592  4482873 (48978227) + Harbinger-N31_DR  DNA/PIF-Harbinger       394    685     (0) 1147965  
  2519   12.3  1.4  1.4  chr17              4482874  4483293 (48977807) C Copia-13D_DR-LTR  LTR/Gypsy?            (358)    551     132 1147966  
 10226    2.8  0.4  0.4  chr17              4483294  4484499 (48976601) C Harbinger-4N1C_DR DNA/PIF-Harbinger       (0)   1206       1 1147967  
   958    8.3  0.0  0.8  chr17              4484500  4484632 (48976468) C Copia-13D_DR-LTR  LTR/Gypsy?            (777)    132       1 1147966  
  1162   14.7 19.4  2.3  chr17              4484638  4484972 (48976128) + Mariner-N38_DR    DNA/TcMar-Tc1           157    547     (0) 1147968  
  1296   17.8 12.1  2.0  chr17              4484973  4485152 (48975948) + hAT-N145_DR       DNA/hAT-Ac             1367   1591     (0) 1147969  
  1231   14.3 13.7  1.1  chr17              4485520  4485760 (48975340) + TDR8B             DNA/hAT-Ac              560    830   (133) 1147970  
   479    5.8 13.0  0.0  chr17              4485760  4485828 (48975272) C SINE2-3B_DR       SINE/tRNA-V           (136)    215     138 1147971 *
   704   12.1  0.0  1.7  chr17              4485829  4485946 (48975154) C LOOPERN4B_DR      DNA/Kolobok-T2        (387)    116       1 1147972  
   268    9.1  0.0  4.5  chr17              4486143  4486188 (48974912) C hAT-N150_DR       DNA/hAT-Blackjack     (441)   1242    1199 1147973  
   312    9.3 16.7  0.0  chr17              4486193  4486246 (48974854) + EnSpm-N4_DR       DNA/CMC-EnSpm           105    167    (45) 1147974 *
   573   12.6  0.0  0.0  chr17              4486232  4486245 (48974855) + TDR17B            DNA/Sola-1              392    478  (1068) 1147975  
   588    5.5  0.0  0.0  chr17              4486246  4486318 (48974782) + hAT-N167B_DR      DNA/hAT-Charlie        1245   1317   (256) 1147976  
   269   16.5  0.8 10.8  chr17              4486341  4486354 (48974746) + ZFERV-2-I_DR      LTR/ERV1                692    802  (9762) 1147977  
   343   15.6  0.0 22.7  chr17              4486355  4486462 (48974638) + Penelope-1_DR     LINE/Penelope          4056   4143   (303) 1147978  
   250   11.2  0.0  6.3  chr17              4486423  4486489 (48974611) + L1-56_DR          LINE/L1                4910   4972    (10) 1147979 *
   291   15.2  1.7  2.1  chr17              4486490  4486530 (48974570) C EnSpm-N2_DR       DNA/CMC-EnSpm        (1052)   2961    2905 1147956 *
   326    2.3  4.5  0.0  chr17              4486527  4486570 (48974530) + L2-2_DRe          LINE/L2                4193   4238     (0) 1147980 *
   465    7.4  0.0  1.5  chr17              4486570  4486638 (48974462) + ENSPM-6_DR        DNA/CMC-EnSpm         22682  22749  (9867) 1147981  
   395   20.4 15.9  0.0  chr17              4486746  4486858 (48974242) C DNA-2-29_DR       DNA                     (1)    131       1 1147982  
   214   14.7  0.0  0.0  chr17              4486832  4486865 (48974235) C CryptonV-3_DR     DNA/Crypton-V       (22640)    813     780 1147983 *
   338    8.2  6.1  3.0  chr17              4487007  4487170 (48973930) + hAT-N145_DR       DNA/hAT-Ac             1252   1420   (171) 1147984 *
   830    2.7  2.7  0.0  chr17              4487029  4487291 (48973809) C EnSpm-N42_DR      DNA/CMC-EnSpm         (437)    815     546 1147985  
   555   17.9  1.6  0.3  chr17              4487045  4487064 (48974036) C Zisupton-6_DR     DNA/Zisupton        (13224)   8892    8575 1147986 *
  1069    0.4  0.0  0.9  chr17              4487065  4487358 (48973742) + EnSpm-N42_DR      DNA/CMC-EnSpm           541    815   (437) 1147987  
   570   13.3  0.0  1.9  chr17              4488231  4488245 (48972855) + Merlin-1_DR       DNA/Merlin             4308   4412  (6115) 1147988  
   612    4.8  1.8  0.0  chr17              4488246  4488337 (48972763) C DNA8-10_DR        DNA/hAT-Ac           (1828)   2190    2118 1147989  
   212   15.9  0.8 14.6  chr17              4488357  4488481 (48972619) + EnSpm-N36B_DR     DNA/CMC-EnSpm          3066   3175   (241) 1147990 *
   813   14.9  0.0 12.3  chr17              4488374  4488556 (48972544) + Zisupton-6_DR     DNA/Zisupton           9219   9381 (12735) 1147991  
   520   25.1  7.3 11.4  chr17              4488440  4488591 (48972509) C Zisupton-6_DR     DNA/Zisupton        (12736)   9380    9189 1147992 *
   614   21.0  1.4  0.0  chr17              4488592  4488606 (48972494) C DNA-8-9_DR        DNA/hAT-Ac?          (1100)   2289    2162 1147993  
   753   13.8  0.8  0.0  chr17              4488607  4488729 (48972371) + SINE2-4_DR        SINE/tRNA-V-RTE         154    277    (94) 1147994  
   520   25.1  7.3 11.4  chr17              4488730  4489011 (48972089) C Zisupton-6_DR     DNA/Zisupton        (12736)   9188    8830 1147992 *
  1341    4.7  4.7 29.9  chr17              4488841  4489267 (48971833) C RTEX-2_DR         LINE/RTE-X             (31)   3229    2886 1147995  
   207   21.4  0.0 23.4  chr17              4489918  4489935 (48971165) C DNA6-10_DR        DNA                  (4562)   2144    2051 1147996  
   351   24.0  2.0  2.0  chr17              4489936  4490033 (48971067) + Kolobok-N7_DR     DNA/Kolobok-T2          667    764   (412) 1147997 *
   864   17.7 24.3  3.6  chr17              4490033  4490044 (48971056) C CryptonV-N3_DR    DNA/Crypton-V       (19456)   1207    1175 1147998  
   981   16.2  8.0  5.6  chr17              4490045  4490306 (48970794) + EnSpm-10N1_DR     DNA/CMC-EnSpm           564    831  (2404) 1147999  
   759   16.2 10.6  0.9  chr17              4490296  4490494 (48970606) + EnSpm-10_DR       DNA/CMC-EnSpm           495    712  (5593) 1148000 *
   864   17.7 24.3  3.6  chr17              4490307  4490472 (48970628) C CryptonV-N3_DR    DNA/Crypton-V       (19456)   1174     680 1147998  
   212   23.1  0.0  6.6  chr17              4490533  4490597 (48970503) + L1-37_DR          LINE/L1                 145    205  (5371) 1148001  
   442   21.4  3.3  3.3  chr17              4490617  4490766 (48970334) + EnSpm-N27B_DR     DNA/CMC-EnSpm            18    167     (6) 1148002  
   690   17.3  2.4  3.0  chr17              4491094  4491260 (48969840) + EnSpm-N27B_DR     DNA/CMC-EnSpm             8    173     (0) 1148003  
   562   22.0  3.1  1.2  chr17              4491440  4491600 (48969500) + EnSpm-N27B_DR     DNA/CMC-EnSpm            10    173     (0) 1148004  
   615   17.6  4.7  2.9  chr17              4491912  4492081 (48969019) + EnSpm-N27B_DR     DNA/CMC-EnSpm             1    173     (0) 1148005  
   461   21.7  3.4  5.2  chr17              4492393  4492567 (48968533) + EnSpm-N27B_DR     DNA/CMC-EnSpm             1    172     (1) 1148006  
   383   18.2 12.3  0.7  chr17              4492729  4492866 (48968234) C Academ-N1_DRe     DNA/Academ-1         (2669)   1359    1206 1148007  
   266    8.3  6.2  0.0  chr17              4492857  4492904 (48968196) C DNA-8-9_DR        DNA/hAT-Ac?          (1178)   2211    2165 1147993 *
   280    4.8  0.0  0.0  chr17              4492866  4492907 (48968193) + DNA2-16_DR        DNA                    6076   6117 (11934) 1148008  
   763   18.6  9.8  0.0  chr17              4492911  4493103 (48967997) + CryptonV-N3_DR    DNA/Crypton-V           992   1203 (19460) 1148009  
   231   11.4  0.0  0.0  chr17              4493073  4493107 (48967993) C EnSpm-10_DR       DNA/CMC-EnSpm        (5835)    470     436 1148010 *
   358   24.9  4.5  6.4  chr17              4493248  4493423 (48967677) + EnSpm-N27B_DR     DNA/CMC-EnSpm             1    173     (0) 1148011  
   658   15.8  3.9  0.0  chr17              4493436  4493562 (48967538) + IS3EU-4N_DR       DNA/IS3EU                83    214  (1811) 1148012  
   218   27.1  5.3  4.6  chr17              4493441  4493591 (48967509) + hAT-N21_DR        DNA/hAT-Charlie        1623   1774    (72) 1148013 *
   290   34.7  4.0  3.4  chr17              4493471  4493646 (48967454) + (CATG)n           Simple_repeat             2    178     (0) 1148014 *
  1232   12.0 12.0  0.0  chr17              4493549  4493773 (48967327) + IS3EU-4N_DR       DNA/IS3EU              1774   2025     (0) 1148015  
   293   20.7 11.5  0.0  chr17              4493821  4493907 (48967193) + Academ-N1_DRe     DNA/Academ-1           1047   1143  (2885) 1148016 *
   430   21.1 24.6  0.0  chr17              4493842  4494016 (48967084) + Kolobok-N4_DR     DNA/Kolobok-T2         1889   2106   (896) 1148017 *
   432   24.6  2.4  0.8  chr17              4493896  4493908 (48967192) C DNA9-6_DR         DNA                   (105)   7779    7702 1148018  
   634   16.7  0.0  0.0  chr17              4493909  4494014 (48967086) + Academ-N1_DRe     DNA/Academ-1           1190   1295  (2733) 1148019  
   672   13.7  4.2  8.1  chr17              4494015  4494181 (48966919) + HATN12B_DR        DNA/hAT-Ac                1    161   (534) 1148020  
  1194   13.8  7.1  0.0  chr17              4494195  4494404 (48966696) + HATN12B_DR        DNA/hAT-Ac              471    695     (0) 1148021  
   310   21.4  0.0  1.4  chr17              4494407  4494477 (48966623) + Zisupton-1_DR     DNA/Zisupton            538    607  (9022) 1148022  
   206   16.7  0.0  2.1  chr17              4494449  4494497 (48966603) + hAT-N64B_DR       DNA/hAT-Ac             2052   2099  (1700) 1148023 *
   222   18.2  3.5 15.8  chr17              4494478  4494490 (48966610) C CryptonV-N3_DR    DNA/Crypton-V       (19679)    983     909 1148024  
   425   19.7  0.0  4.7  chr17              4494757  4494868 (48966232) C EnSpm-N44_DR      DNA/CMC-EnSpm        (3074)   5578    5472 1148025 *
  1386   10.8  4.2  0.0  chr17              4494774  4494986 (48966114) C HE1_DR1           SINE/tRNA-V-RTE       (178)    224       3 1148026  
   631   20.8  1.3  2.6  chr17              4494852  4495004 (48966096) C DNA-2-32_DR       DNA/CMC-EnSpm?       (6173)   2609    2459 1148027 *
   420   20.8  0.0 43.4  chr17              4494869  4494994 (48966106) + EnSpm-N48B_DR     DNA/CMC-EnSpm          2487   2652  (4307) 1148028 *
  5756    7.8 16.2  3.5  chr17              4495839  4496911 (48964189) + hAT-N21_DR        DNA/hAT-Charlie         115   1319   (527) 1148029  
   560   10.6 19.2  0.0  chr17              4496921  4497020 (48964080) + HATN13_DR         DNA/hAT-Ac                1    120   (999) 1148030  
   451    3.8  0.0  0.0  chr17              4497021  4497073 (48964027) + Looper-N8_DR      DNA/Kolobok-T2            2     54  (1053) 1148031  
   218    7.5 12.5  0.0  chr17              4497058  4497097 (48964003) + DNA-6-N9_DR       DNA                    1040   1084    (75) 1148032 *
  1906    6.0  9.8  0.0  chr17              4497098  4497382 (48963718) + TDR16             DNA/Merlin                1    313     (0) 1148033  
   329   10.7  0.0  0.0  chr17              4497398  4497453 (48963647) C DNA-6-N9_DR       DNA                  (1103)     56       1 1148034  
   901    9.3  1.9  7.1  chr17              4497454  4497608 (48963492) C DNA8-7_DR         DNA/hAT-Ac            (437)    147       1 1148035  
   380   10.9  0.0  0.0  chr17              4497610  4497664 (48963436) C hAT-N86_DR        DNA/hAT-Ac            (489)     55       1 1148036  
   204   14.7  0.0  4.9  chr17              4498323  4498365 (48962735) + EnSpm-N18_DR      DNA/CMC-EnSpm          3054   3094  (2381) 1148037 *
   259   12.4  0.0 10.5  chr17              4498330  4498392 (48962708) + Zisupton-6_DR     DNA/Zisupton           1087   1143 (20973) 1148038  
   239   11.0  0.0 21.1  chr17              4498333  4498401 (48962699) + IS3EU-1_DR        DNA/IS3EU              1914   1970  (6734) 1148039 *
  1994   15.0  3.6  1.5  chr17              4498341  4498402 (48962698) + Merlin-1_DR       DNA/Merlin             1568   1968  (8559) 1148040  
  2302    6.4  2.7  0.3  chr17              4498403  4498725 (48962375) C Mariner-N38_DR    DNA/TcMar-Tc1           (2)    545     215 1148041  
  6139    5.7  2.6  0.6  chr17              4498726  4499541 (48961559) + DNA-3-2B_DR       DNA/PIF-Harbinger         1    832     (0) 1148042  
   953    5.7  0.7  1.4  chr17              4499542  4499672 (48961428) C Mariner-N38_DR    DNA/TcMar-Tc1         (330)    217      88 1148041  
 17608   11.3  5.7  1.1  chr17              4499773  4502624 (48958476) + Helitron-4_DR     RC/Helitron            3937   6866 (25002) 1148043  
   382   15.7  6.4  1.9  chr17              4502622  4502740 (48958360) + Helitron-1_DR     RC/Helitron           26195  26300     (0) 1148044 *
   577    7.3  1.2  0.0  chr17              4502742  4502823 (48958277) + DNAX-19_DR        DNA                     200    282   (157) 1148045  
   334   15.7 23.6  1.3  chr17              4502768  4502890 (48958210) C DNAX-19_DR        DNA                    (67)    372     223 1148046 *
   412   13.7  1.3  2.7  chr17              4502826  4502900 (48958200) + DNAX-19_DR        DNA                     366    439     (0) 1148047  
   500   14.5  0.0  7.2  chr17              4503418  4503521 (48957579) C Kolobok-N10B_DR   DNA/Kolobok            (85)    186      90 1148048  
   205    3.9  0.0  0.0  chr17              4503560  4503585 (48957515) + Kolobok-N10B_DR   DNA/Kolobok             130    155   (116) 1148049  
   579   12.4  0.0  6.2  chr17              4503780  4503882 (48957218) C Kolobok-N10B_DR   DNA/Kolobok            (85)    186      90 1148050  
   472   24.8  9.5  4.4  chr17              4504114  4504140 (48956960) + DNA2-8_DR         DNA/CMC-EnSpm          1511   1714  (7594) 1148051  
   874   19.0  9.5  0.0  chr17              4504141  4504340 (48956760) C ANGEL             DNA/Kolobok            (13)    296      78 1148052  
   528   22.6 14.4  0.5  chr17              4504197  4504383 (48956717) C Dada-U1A_DR       DNA/Dada             (5116)   5863    5651 1148053 *
   472   24.8  9.5  4.4  chr17              4504384  4504399 (48956701) + DNA2-8_DR         DNA/CMC-EnSpm          1715   1854  (7454) 1148051  
   493   12.2  1.1  1.1  chr17              4504562  4504652 (48956448) C hAT-N164_DR       DNA/hAT-Tip100       (1112)    928     838 1148054  
   362   16.7  1.4  2.7  chr17              4504638  4504711 (48956389) C CryptonV-N5_DR    DNA/Crypton-V       (19749)   4788    4716 1148055 *
   431   14.3  0.0  0.0  chr17              4504655  4504717 (48956383) + hAT-N167B_DR      DNA/hAT-Charlie        1289   1351   (222) 1148056  
  3339    9.7  3.1  0.2  chr17              4504750  4505236 (48955864) C EnSpm-N39B_DR     DNA/CMC-EnSpm?          (0)    565      65 1148057  
   317   13.7  0.0  0.0  chr17              4505234  4505284 (48955816) C CryptonV-N5_DR    DNA/Crypton-V       (20831)   3706    3656 1148058 *
   362    6.4  0.0  0.0  chr17              4505240  4505286 (48955814) C DNA8-10_DR        DNA/hAT-Ac            (332)   3686    3640 1148059 *
  1138   13.7  0.5  0.5  chr17              4505275  4505458 (48955642) + hAT-N94_DR        DNA/hAT-Charlie         638    821   (250) 1148060  
   332    9.8  2.6  5.7  chr17              4505285  4505299 (48955801) C DNA2-16_DR        DNA                 (12120)   5912    5878 1148061 *
   227   25.4  1.3  5.3  chr17              4505287  4505316 (48955784) C DIRS-1F-LTR_DR    LTR/Ngaro             (286)    397     324 1148062 *
   447   19.9  0.0  8.5  chr17              4505446  4505560 (48955540) + DNA6-6_DR         DNA                    7091   7196  (4085) 1148063 *
   595   16.8  0.0  0.0  chr17              4505470  4505570 (48955530) + DNA9-3_DR         DNA/MULE-MuDR?         1585   1685  (9694) 1148064  
   392   23.6  0.0  2.9  chr17              4505488  4505592 (48955508) + DNA8-10_DR        DNA/hAT-Ac             2745   2846  (1172) 1148065 *
   257   11.1  0.0  2.2  chr17              4505561  4505606 (48955494) C EnSpm-N30_DR      DNA/CMC-EnSpm         (231)    421     377 1148066 *
   532    9.6 39.2  1.0  chr17              4505655  4505802 (48955298) + SINE3-1           SINE/5S-Deu-L2            3    206   (384) 1148067  
   302   26.7  2.2  0.0  chr17              4506057  4506146 (48954954) C DNA-N43_DR        DNA/TcMar-Fot1        (307)    747     656 1148068 *
   445    9.6  1.2  1.2  chr17              4506089  4506172 (48954928) C Zisupton-6_DR     DNA/Zisupton        (13663)   8453    8370 1148069  
   277   17.3  9.1  2.4  chr17              4506849  4506925 (48954175) + hAT-N133_DR       DNA/hAT-Ac              117    198   (425) 1148070  
 15411    6.3  2.4  5.2  chr17              4507842  4511717 (48949383) + Helitron-4_DR     RC/Helitron           28888  31232   (636) 1148071  
   343    2.2  0.0  4.4  chr17              4511717  4511763 (48949337) C HATN6_DR          DNA/hAT-Ac            (242)    769     725 1148072 *
   548   21.9  3.3 10.7  chr17              4511750  4511959 (48949141) C CryptonV-N2_DR    DNA/Crypton-V       (14221)   2417    2222 1148073 *
   890   11.1  0.7  0.0  chr17              4511846  4511980 (48949120) C HATN6_DR          DNA/hAT-Ac            (289)    722     587 1148072  
   279   10.1 19.6  3.4  chr17              4511948  4511965 (48949135) C ZFERV-2N2-I_DR    LTR/ERV1             (1477)   5970    5854 1148074 *
   420    9.9  1.2  2.4  chr17              4511966  4512048 (48949052) C EnSpm-6N1_DR      DNA/CMC-EnSpm        (2794)   6442    6361 1148075  
   413   14.1  5.7  7.4  chr17              4511967  4511979 (48949121) C Mariner-N5B_DR    DNA/TcMar            (4160)   5284    5164 1148076 *
   506   10.1  0.9  9.9  chr17              4511980  4511991 (48949109) C hAT-N137_DR       DNA/hAT-Ac            (849)   2722    2622 1148077  
   512   10.1  1.0  8.8  chr17              4511992  4512089 (48949011) + hAT-N167B_DR      DNA/hAT-Charlie        1237   1327   (246) 1148078  
   438   13.3 41.0  1.2  chr17              4511999  4512120 (48948980) C DNA2-16_DR        DNA                  (9806)   8245    8076 1148079 *
   394    9.1  0.0  0.0  chr17              4512097  4512151 (48948949) C SINE2-3_DR        SINE/tRNA-V-RTE         (1)    367     313 1148080 *
   314   17.0  0.0  1.7  chr17              4512101  4512160 (48948940) + DNA-2-32_DR       DNA/CMC-EnSpm?         3791   3849  (4933) 1148081 *
   434   11.8  1.2  1.2  chr17              4512207  4512292 (48948808) C Tx1-21_DR         LINE/L1-Tx1             (5)   5331    5246 1148082  
  6920    2.6  0.6  0.0  chr17              4512300  4513115 (48947985) + ERV1-N4-LTR_DR    LTR                       1    821     (0) 1148083  
  1394    7.8  5.5  2.5  chr17              4513116  4513348 (48947752) C Tx1-21_DR         LINE/L1-Tx1            (92)   5244    5005 1148082  
   448   13.7  7.9  5.8  chr17              4513271  4513371 (48947729) + EnSpm-N48B_DR     DNA/CMC-EnSpm          1868   1970  (4989) 1148084 *
   224   20.5  0.0 15.3  chr17              4513874  4513971 (48947129) + hAT-N134_DR       DNA/hAT?                739    823   (242) 1148085  
   249   16.4  0.7  5.9  chr17              4514026  4514117 (48946983) + Harbinger-2N1_DR  DNA/PIF-Harbinger         1     85   (541) 1148086 *
   465    8.2 23.5  0.0  chr17              4514058  4514155 (48946945) + TDR22             DNA                     659    779   (476) 1148087  
   209    2.1  0.0  0.0  chr17              4514300  4514346 (48946754) + Helitron-4_DR     RC/Helitron           11876  11922 (19946) 1148088 *
   616   10.6  2.8  6.6  chr17              4514305  4514446 (48946654) C Zisupton-7_DR     DNA/Zisupton         (4590)  12492   12356 1148089  
  1529    9.3  0.0  0.0  chr17              4514517  4514721 (48946379) + Harbinger-N17_DR  DNA/PIF-Harbinger      1441   1645     (0) 1148090  
   248    5.4  2.7  0.0  chr17              4514722  4514750 (48946350) + TDR19C            DNA/hAT-Charlie         171    200   (196) 1148091  
   213   17.5  0.0  0.0  chr17              4514717  4514756 (48946344) + EnSpm-N10_DR      DNA/CMC-EnSpm          6182   6221  (3087) 1148092 *
   427   10.0  0.0  0.0  chr17              4514931  4515010 (48946090) C Polinton-4_DR     DNA/Maverick         (7664)  12623   12544 1148093 *
  1244    3.0  0.0  0.0  chr17              4514941  4515220 (48945880) + (TCTG)n           Simple_repeat             1    280     (0) 1148094  
   830   16.2  2.4  8.8  chr17              4514957  4515533 (48945567) + Ginger1-N1_DR     DNA/Ginger-1            288    717  (1941) 1148095 *
   787    7.8  0.0 23.1  chr17              4515145  4515543 (48945557) C EnSpm-N48_DR      DNA/CMC-EnSpm        (1622)   1956    1633 1148096 *
   851   19.9  4.7  6.4  chr17              4515279  4515515 (48945585) + Zisupton-6_DR     DNA/Zisupton           8583   8860 (13256) 1148097  
  1565   13.2 22.3  0.5  chr17              4515516  4515842 (48945258) + DNA-1-5_DR        DNA                     351    748     (0) 1148098  
   851   19.9  4.7  6.4  chr17              4515843  4515870 (48945230) + Zisupton-6_DR     DNA/Zisupton           8861   8892 (13224) 1148097  
   647    9.1  3.3  0.8  chr17              4515871  4516113 (48944987) C EnSpm-N42_DR      DNA/CMC-EnSpm         (406)    846     598 1148099 *
   910   19.6  2.6  3.1  chr17              4515898  4516123 (48944977) C Penelope-1_DR     LINE/Penelope         (327)   4119    3895 1148100  
   851   19.9  4.7  6.4  chr17              4516124  4516536 (48944564) + Zisupton-6_DR     DNA/Zisupton           8893   9382 (12734) 1148097  
   753    0.0  0.0  0.0  chr17              4516537  4516711 (48944389) + (TA)n             Simple_repeat             2    176     (0) 1148101  
   357   11.6  0.0  2.2  chr17              4516588  4516602 (48944498) + hAT-13_DR         DNA/hAT-Tip100         2392   2528   (273) 1148102 *
   494    6.4  0.0  0.0  chr17              4516603  4516727 (48944373) + Harbinger-N17_DR  DNA/PIF-Harbinger       306    430  (1215) 1148103  
   438    6.2  0.0  9.3  chr17              4516638  4516743 (48944357) + CryptonV-N5_DR    DNA/Crypton-V         15261  15357  (9180) 1148104 *
  1087   14.7  0.0  7.3  chr17              4516719  4516953 (48944147) C DNAX-16_DR        DNA                   (204)    219       1 1148105  
  1423   10.2  1.1 12.3  chr17              4517445  4517723 (48943377) C Kolobok-N7_DR     DNA/Kolobok-T2        (475)    701     451 1148106  
  4909   10.2  6.6  4.3  chr17              4517738  4518569 (48942531) C LOOPERN5_DR       DNA/PiggyBac            (0)   1237     388 1148107  
   711    6.6  7.2 12.9  chr17              4518582  4518720 (48942380) C LOOPERN5_DR       DNA/PiggyBac         (1105)    132       1 1148107  
  2073    7.6 11.0  0.6  chr17              4518721  4519036 (48942064) C Kolobok-N7_DR     DNA/Kolobok-T2        (827)    349       1 1148106  
  1408    8.2 22.6  0.0  chr17              4519459  4519701 (48941399) + TDR2              DNA/TcMar-Tc1             1    298   (639) 1148108  
   445    6.6  0.0  0.0  chr17              4519702  4519762 (48941338) + TDR2              DNA/TcMar-Tc1           557    617   (320) 1148109 *
  6204    3.5  4.3  0.0  chr17              4519758  4520523 (48940577) C L2-2_DRe          LINE/L2                 (2)   4236    3438 1148110  
   713    3.4  0.0  2.2  chr17              4520514  4520604 (48940496) + TDR2              DNA/TcMar-Tc1           611    699   (238) 1148111 *
  4897   10.1  4.3  2.1  chr17              4520605  4521434 (48939666) C LTR1_DR           LTR/Gypsy?              (0)    848       1 1148112  
  1657    9.9  0.0  0.0  chr17              4521435  4521677 (48939423) + TDR2              DNA/TcMar-Tc1           695    937     (0) 1148113  
   218   27.1  1.3  8.4  chr17              4522059  4522211 (48938889) + EnSpm-15_DR       DNA/CMC-EnSpm          9549   9691  (1763) 1148114 *
   852   12.3  1.9  2.4  chr17              4522080  4522280 (48938820) C Kolobok-N10B_DR   DNA/Kolobok             (4)    340     140 1148115  
  3383   10.1 12.2  0.3  chr17              4522466  4523023 (48938077) + hAT-N22B_DR       DNA/hAT-Ac               38    661   (718) 1148116  
  3049    7.1  3.6  0.0  chr17              4523025  4523445 (48937655) + hAT-N22C_DR       DNA/hAT-Ac              259    694     (0) 1148117  
   373   24.5  5.0  1.9  chr17              4523446  4523612 (48937488) + Penelope-1_DR     LINE/Penelope          3895   4067   (379) 1148118 *
   854   16.2  4.3  0.9  chr17              4523450  4523773 (48937327) C Zisupton-6_DR     DNA/Zisupton        (13406)   8710    8376 1148119  
   256   19.2  0.0  5.9  chr17              4523714  4523785 (48937315) + Penelope-1_DR     LINE/Penelope          4092   4159   (287) 1148118 *
   209   21.3  1.9 11.3  chr17              4523786  4523818 (48937282) + L1-53_DR          LINE/L1                1486   1581  (4865) 1148120  
   208   20.9  5.4 10.3  chr17              4524441  4524552 (48936548) C EnSpm-N10_DR      DNA/CMC-EnSpm         (134)   9174    9068 1148121 *
   898   16.4  2.1  1.0  chr17              4524466  4524656 (48936444) + EnSpm-N16_DR      DNA/CMC-EnSpm            10    202     (0) 1148122  
   285   22.5  0.0  3.8  chr17              4524854  4524870 (48936230) C Polinton-4N1_DR   DNA/Maverick         (5587)   4849    4770 1148123  
   293   16.7  1.5  0.0  chr17              4524871  4524936 (48936164) C Helitron-2_DR     RC/Helitron          (3732)  23680   23614 1148124 *
   786   13.2  0.0  1.9  chr17              4524878  4525148 (48935952) + Zisupton-6_DR     DNA/Zisupton           8626   8891 (13225) 1148125  
   603    3.1  0.0  0.8  chr17              4525037  4525165 (48935935) C EnSpm-6N1_DR      DNA/CMC-EnSpm        (8176)   1060     933 1148126 *
   407    8.0 11.4  4.3  chr17              4525075  4525205 (48935895) + Merlin-1_DR       DNA/Merlin             1055   1194  (9333) 1148127 *
   378   13.5  1.3  3.3  chr17              4525166  4525189 (48935911) C Kolobok-4_DR      DNA/Kolobok-T2       (1533)   5098    4949 1148128 *
   282   20.3  1.5  3.1  chr17              4525437  4525502 (48935598) C Helitron-1N4_DR   RC/Helitron          (2612)    568     504 1148129  
   521   10.5  1.3  0.0  chr17              4525868  4525943 (48935157) C DIRS-7_DR         LTR/Ngaro             (362)   5031    4955 1148130  
   273   22.3  6.1 18.1  chr17              4525926  4526073 (48935027) C DNA2-7_DR         DNA                  (7415)   2235    2103 1148131 *
  1414    6.9 11.3  6.5  chr17              4525949  4526213 (48934887) + HE1_DR1           SINE/tRNA-V-RTE          96    372    (30) 1148132  
   220   24.8  1.8  6.5  chr17              4526497  4526608 (48934492) + TDR8B             DNA/hAT-Ac              595    701   (262) 1148133 *
   246   18.4  5.7  1.8  chr17              4526515  4526619 (48934481) C LOOPERN2_DR       DNA/Kolobok-T2        (979)    396     288 1148134 *
   382   10.1  0.0  3.4  chr17              4526540  4526631 (48934469) + Zisupton-7_DR     DNA/Zisupton           4605   4693 (12389) 1148135  
   325   17.9  0.0  9.7  chr17              4526543  4526559 (48934541) C Zisupton-6_DR     DNA/Zisupton        (12627)   9489    9452 1148136 *
   594   11.9  0.0  0.0  chr17              4526560  4526643 (48934457) + Helitron-2_DR     RC/Helitron           23607  23690  (3722) 1148137  
   594   16.0  0.0 13.3  chr17              4526562  4526633 (48934467) + (TG)n             Simple_repeat             1    233   (597) 1148138  
   386   17.4  0.5  9.6  chr17              4526634  4526837 (48934263) C ERV1-N3-I_DR      LTR/ERV1              (825)   3766    3580 1148139  
   325   17.9  0.0  9.7  chr17              4526644  4526678 (48934422) C Zisupton-6_DR     DNA/Zisupton        (12627)   9451    9366 1148136 *
   784    9.4  0.0 30.7  chr17              4526664  4526863 (48934237) C Polinton-1_DR     DNA/Maverick          (734)  17751   17599 1148140  
   214   19.4  4.8  8.8  chr17              4526789  4526814 (48934286) C EnSpm-N18_DR      DNA/CMC-EnSpm        (2143)   3332    3284 1148141 *
   308   31.5  0.0  3.9  chr17              4526815  4526999 (48934101) + (CGTG)n           Simple_repeat             1    178     (0) 1148142 *
   578   12.0  0.0 14.7  chr17              4526835  4527136 (48933964) + Zisupton-7_DR     DNA/Zisupton          11374  11536  (5546) 1148143  
   214   19.4  4.8  8.8  chr17              4527000  4527109 (48933991) C EnSpm-N18_DR      DNA/CMC-EnSpm        (2143)   3283    3069 1148141 *
  1000   12.5  3.0  7.2  chr17              4527102  4527338 (48933762) C DNA-N43_DR        DNA/TcMar-Fot1        (332)    722     530 1148144  
   478   15.7  0.0 13.4  chr17              4527119  4527294 (48933806) + Zisupton-7_DR     DNA/Zisupton          11376  11533  (5549) 1148145 *
   269   20.7  1.0 14.7  chr17              4527295  4527487 (48933613) C ERV1-N3-I_DR      LTR/ERV1              (829)   3762    3593 1148146 *
   594   16.0  0.0 13.3  chr17              4527339  4527519 (48933581) + (TG)n             Simple_repeat           234    830     (0) 1148138  
   258   24.2  0.0  4.2  chr17              4527450  4527548 (48933552) + DNA6-6_DR         DNA                    9934  10028  (1253) 1148147 *
   212   22.7  9.7  2.6  chr17              4527497  4527522 (48933578) C EnSpm-21_DR       DNA/CMC-EnSpm        (2176)   6972    6544 1148148 *
   661   14.5  2.4  0.0  chr17              4527522  4527645 (48933455) + TDR8              DNA/PIF-Harbinger       596    722   (433) 1148149  
   582    7.2  0.0  1.2  chr17              4527644  4527727 (48933373) C TDR3B             DNA/hAT-Charlie       (110)     83       1 1148150 *
   338   19.5  1.2  3.6  chr17              4527652  4527736 (48933364) C Helitron-2_DR     RC/Helitron         (17959)   9453    9371 1148151 *
   288   14.3  0.0  0.0  chr17              4527729  4527777 (48933323) C CryptonV-N6_DR    DNA/Crypton-V         (383)    179     131 1148152 *
   284    8.2  2.0  0.0  chr17              4527784  4527830 (48933270) C EnSpm-N21_DR      DNA/CMC-EnSpm         (309)    170     123 1148153  
  7547    3.3  7.0  1.4  chr17              4527831  4528808 (48932292) C Kolobok-N2C_DR    DNA/Kolobok-T2          (0)   1118      88 1148154  
  7750    1.8  0.3  0.0  chr17              4528809  4529682 (48931418) C hAT-N163B_DR      DNA/hAT-Charlie         (0)    877       1 1148155  
   205   24.1  0.0  3.7  chr17              4529641  4529696 (48931404) + MuDR-2N1_DR       DNA/MULE-MuDR          6643   6696  (5529) 1148156 *
   776    3.9  0.0  3.9  chr17              4529672  4529777 (48931323) C Kolobok-N2C_DR    DNA/Kolobok-T2       (1016)    102       1 1148157  
   577   16.4  0.0 11.5  chr17              4529778  4529918 (48931182) C EnSpm-N21_DR      DNA/CMC-EnSpm         (353)    126       1 1148158  
   248   21.3  0.0  0.0  chr17              4530291  4530351 (48930749) + ASAT_CY           Satellite               142    202    (60) 1148159  
  1028   16.1  0.0  5.5  chr17              4530503  4530732 (48930368) C ZFERV-2N1-I_DR    LTR/ERV1              (921)   6056    5839 1148160 *
  1423    7.6  0.0  2.5  chr17              4530533  4530734 (48930366) C SINE2-4_DR        SINE/tRNA-V-RTE         (2)    369     173 1148161  
  1519    5.1  1.5  0.0  chr17              4530758  4530952 (48930148) C Harbinger-N31_DR  DNA/PIF-Harbinger       (0)    685     488 1148162  
  4553    2.6  1.4  0.2  chr17              4530957  4531804 (48929296) C hAT-2n1_DR        DNA/hAT-Charlie         (0)   1210       1 1148163  
  3564    5.7  0.6  2.5  chr17              4531808  4532295 (48928805) C Harbinger-N31_DR  DNA/PIF-Harbinger     (206)    479       1 1148162  
  4396    6.7  0.0  0.2  chr17              4532296  4532865 (48928235) + Rex1-50_DR        LINE/Rex-Babar         1805   2373    (76) 1148164  
  3211    4.7 11.6  0.2  chr17              4532867  4533316 (48927784) + hAT-N32_DR        DNA/hAT-Charlie           1    501     (0) 1148165  
   527    5.9  0.5  1.6  chr17              4533317  4533395 (48927705) + Rex1-50_DR        LINE/Rex-Babar         2367   2438    (11) 1148164 *
   971   13.4  0.0  1.9  chr17              4533369  4533528 (48927572) C SINE2-3B_DR       SINE/tRNA-V           (148)    203      47 1148166  
   649   23.8  0.7  1.3  chr17              4533398  4533550 (48927550) + DNA8-28_DR        DNA/hAT                3241   3392  (3750) 1148167 *
  4589    5.5 15.2  0.7  chr17              4533672  4534347 (48926753) + TDR2              DNA/TcMar-Tc1             1    774   (163) 1148168  
  8521    2.3  1.9  0.5  chr17              4534348  4535348 (48925752) C Looper-N7_DR      DNA/Kolobok-T2          (0)   1015       1 1148169  
   260    7.0  0.0  2.3  chr17              4535349  4535392 (48925708) + TDR2              DNA/TcMar-Tc1           771    813   (124) 1148170 *
  2888    7.2  5.0  0.5  chr17              4535391  4535808 (48925292) C hAT-N79_DR        DNA/hAT-Ac           (1646)    443       7 1148171  
   739   10.4  0.0  2.6  chr17              4535808  4535925 (48925175) C HATN10B_DR        DNA/hAT-Ac            (493)    115       1 1148172 *
   330   13.8  2.3 23.6  chr17              4535926  4535940 (48925160) + CryptonV-N1_DR    DNA/Crypton-V          5452   5561  (4490) 1148173  
   439   10.6  0.0 10.5  chr17              4536053  4536136 (48924964) + CryptonV-N6_DR    DNA/Crypton-V             1     76   (486) 1148174  
   353    4.7  0.0  0.0  chr17              4536131  4536166 (48924934) + CryptonV-N6_DR    DNA/Crypton-V           237    272   (290) 1148175 *
   743   10.5  0.0  8.0  chr17              4536167  4536301 (48924799) + CryptonV-N6_DR    DNA/Crypton-V             1    125   (437) 1148176  
   277   12.8  0.0  0.0  chr17              4536344  4536382 (48924718) + CryptonV-N6_DR    DNA/Crypton-V           239    277   (285) 1148177  
  1198   20.1  6.7  4.3  chr17              4536408  4536927 (48924173) + CryptonV-N6_DR    DNA/Crypton-V             1    540    (22) 1148178  
   206   21.6  0.0  0.0  chr17              4536888  4536938 (48924162) + DNA-1-8_DR        DNA                     794    844   (717) 1148179 *
   202   13.5  0.0  0.0  chr17              4536912  4536948 (48924152) C IS3EU-1_DR        DNA/IS3EU            (6755)   1949    1913 1148180 *
   675   10.6  0.0  2.9  chr17              4536966  4537072 (48924028) + CryptonV-N6_DR    DNA/Crypton-V            22    125   (437) 1148181  
  1244   18.8  5.3  3.5  chr17              4537080  4537438 (48923662) + CryptonV-N6_DR    DNA/Crypton-V            22    540    (22) 1148182  
   704   11.1  0.0  7.6  chr17              4537453  4537579 (48923521) + CryptonV-N6_DR    DNA/Crypton-V             8    125   (437) 1148183 *
  1308   18.3  5.4  3.4  chr17              4537578  4537951 (48923149) + CryptonV-N6_DR    DNA/Crypton-V            22    540    (22) 1148184  
   719    9.6  0.0  1.0  chr17              4537979  4538083 (48923017) + CryptonV-N6_DR    DNA/Crypton-V            22    125   (437) 1148185  
  1146   17.5  5.4  5.9  chr17              4538121  4538452 (48922648) + CryptonV-N6_DR    DNA/Crypton-V            22    540    (22) 1148186  
   455   11.4  2.2  4.4  chr17              4539050  4539141 (48921959) + TDR7              DNA                       6     95   (446) 1148187  
   201   16.4  0.0  6.1  chr17              4540448  4540499 (48920601) + TDR7              DNA                      47     95   (446) 1148188  
   203    4.0  0.0  0.0  chr17              4542820  4542844 (48918256) + TDR7              DNA                      46     70   (471) 1148189  
   584   13.5  2.4  6.2  chr17              4542893  4543058 (48918042) + TDR7              DNA                      45    204   (337) 1148190  
  2050   11.8  9.5  0.8  chr17              4543102  4543450 (48917650) C HE1_DR1           SINE/tRNA-V-RTE        (19)    383       5 1148191  
   248   24.6  1.5  0.0  chr17              4543393  4543457 (48917643) + DNA8-10_DR        DNA/hAT-Ac             2751   2816  (1202) 1148192 *
   282   16.9 19.0  2.1  chr17              4543489  4543510 (48917590) + hAT-N60_DR        DNA/hAT-Ac             1309   1445    (56) 1148193  
   372    8.4 24.2  0.0  chr17              4543511  4543605 (48917495) C hAT-N50_DR        DNA/hAT-Ac            (519)    182      65 1148194 *
  1418   14.3  3.5  2.2  chr17              4543605  4543915 (48917185) C HATN1_DR          DNA/hAT                 (0)    427     113 1148195  
   378   12.8  1.9 16.7  chr17              4543916  4544018 (48917082) + piggyBac-N9_DR    DNA/PiggyBac              1     90  (1101) 1148196 *
   533   13.8 11.6  0.9  chr17              4543968  4544062 (48917038) C piggyBac-N9_DR    DNA/PiggyBac         (1085)    106       2 1148197  
   321   15.2  1.7  0.0  chr17              4544159  4544217 (48916883) + piggyBac-N9_DR    DNA/PiggyBac            617    676   (515) 1148198 *
  1921    8.4  4.4  0.3  chr17              4544213  4544509 (48916591) + piggyBac-N9_DR    DNA/PiggyBac            766   1074   (117) 1148199  
   907    9.8 10.9  0.5  chr17              4545213  4545387 (48915713) C EnSpm-N21_DR      DNA/CMC-EnSpm           (0)    479     287 1148200 *
  2079   15.1  3.5  2.6  chr17              4545333  4545385 (48915715) + DNA6-6_DR         DNA                    6814   7040  (4241) 1148201  
  2877    4.0  1.1  1.1  chr17              4545386  4545742 (48915358) C SINE2-3_DR        SINE/tRNA-V-RTE         (5)    363       7 1148202  
  2079   15.1  3.5  2.6  chr17              4545743  4545785 (48915315) + DNA6-6_DR         DNA                    7041   7236  (4045) 1148201  
  1271   15.3  1.0  8.0  chr17              4545744  4546049 (48915051) C EnSpm-N21_DR      DNA/CMC-EnSpm         (187)    292       7 1148200 *
  1847    6.7  0.8  0.0  chr17              4546178  4546416 (48914684) C DNA-3-4_DR        DNA/PIF-Harbinger       (0)    241       1 1148203  
   203   22.4  0.0  0.0  chr17              4547376  4547424 (48913676) C EnSpm-17_DR       DNA/CMC-EnSpm        (6524)   2752    2704 1148204  
   382   14.9  1.0 15.6  chr17              4547989  4548091 (48913009) + piggyBac-N9_DR    DNA/PiggyBac              1     90  (1101) 1148205 *
   536   12.8 11.6  0.9  chr17              4548041  4548135 (48912965) C piggyBac-N9_DR    DNA/PiggyBac         (1085)    106       2 1148206  
   296   16.9  1.7  0.0  chr17              4548233  4548291 (48912809) + piggyBac-N9_DR    DNA/PiggyBac            617    676   (515) 1148207 *
  1507   10.8  4.7  0.0  chr17              4548287  4548544 (48912556) + piggyBac-N9_DR    DNA/PiggyBac            766   1035   (156) 1148208  
   204   23.1  1.9  0.0  chr17              4549185  4549236 (48911864) + EnSpm-17_DR       DNA/CMC-EnSpm          2706   2758  (6518) 1148209  
   435   22.0  4.2  1.4  chr17              4549344  4549486 (48911614) + hAT-N160B_DR      DNA/hAT-Ac                5    151  (1380) 1148210 *
   447   19.7 13.7  4.3  chr17              4549376  4549608 (48911492) + CryptonV-N5_DR    DNA/Crypton-V         11544  11797 (12740) 1148211  
   432   21.4 12.0  5.3  chr17              4549487  4549608 (48911492) C hAT-N137_DR       DNA/hAT-Ac           (1650)   1920    1639 1148212 *
  1342    4.6  0.5  2.5  chr17              4549609  4549808 (48911292) C DNA-TA-2_DR       DNA/CMC-EnSpm           (0)    196       1 1148213  
   361   33.8  1.5  0.0  chr17              4549820  4549955 (48911145) + DNA-TA-4_DR       DNA/TcMar                 1    138  (9657) 1148214  
  1757   10.2  2.6  0.4  chr17              4550019  4550285 (48910815) + TE-X-1B_DR        DNA                       1    273  (1136) 1148215  
  1266    7.6 13.0  0.3  chr17              4550283  4550501 (48910599) C hAT-N32_DR        DNA/hAT-Charlie       (158)    343      95 1148216 *
   210    7.1  0.0  0.0  chr17              4552101  4552128 (48908972) C LOOPERN4B_DR      DNA/Kolobok-T2         (12)    491     464 1148217  
   848   14.8  0.8  0.1  chr17              4552130  4554305 (48906795) + SAT-4_DR          Satellite                 1   2680     (0) 1148218  
   445   40.5  2.8  2.5  chr17              4554241  4554635 (48906465) + Copia-13G_DR-I    LTR/Gypsy?              639   1034  (1215) 1148219 *
   629   39.8  2.1  2.9  chr17              4554306  4554791 (48906309) + Copia-13_DR-I     LTR/Gypsy?              449    930  (1420) 1148220  
   616   39.9  2.0  3.0  chr17              4554365  4554863 (48906237) + Copia-13_DR-I     LTR/Gypsy?              449    942  (1408) 1148220 *
   668   39.7  1.9  3.8  chr17              4554438  4554953 (48906147) + Copia-13_DR-I     LTR/Gypsy?              436    942  (1408) 1148220 *
   773   13.8  0.0  0.0  chr17              4554810  4554971 (48906129) C SAT-4_DR          Satellite              (15)    162       1 1148221  
   504   17.6  0.0  0.0  chr17              4554969  4555053 (48906047) C DNA2-17_DR        DNA                    (90)     85       1 1148222 *
   512   10.6  1.1  2.3  chr17              4555894  4555980 (48905120) C hAT-N21B_DR       DNA/hAT-Ac              (0)   1301    1216 1148223  
   585    7.9  0.0  0.0  chr17              4555981  4556055 (48905045) C DNA14-5-1_DR      DNA                     (0)    693     619 1148224  
  9932    4.4  3.9  0.1  chr17              4556056  4557342 (48903758) + hAT-N162_DR       DNA/hAT-Charlie           1   1336     (0) 1148225  
   883   11.8  6.5  0.6  chr17              4557343  4557492 (48903608) C DNA14-5-1_DR      DNA                    (67)    626     468 1148224  
  7016    2.0  7.6  0.0  chr17              4557493  4558338 (48902762) C hAT-N163C_DR      DNA/hAT-Charlie         (0)    910       1 1148226  
  1306   11.9  2.0  1.5  chr17              4558339  4558361 (48902739) C hAT-N20_DR        DNA/hAT-Ac            (433)   1340    1136 1148227  
  1339    9.4  0.0  0.0  chr17              4558362  4558542 (48902558) + hAT-N89B_DR       DNA/hAT-Ac              740    920  (1492) 1148228 *
  2725    8.9  1.5  3.7  chr17              4558503  4558912 (48902188) C DNA14-5-1_DR      DNA                   (292)    401       1 1148224  
   208   12.9  0.0  0.0  chr17              4558913  4558943 (48902157) C hAT-N198_DR       DNA/hAT-Charlie       (156)   1243    1213 1148229  
  1200    6.9  1.2  0.6  chr17              4558948  4559107 (48901993) C SINE2-4_DR        SINE/tRNA-V-RTE         (3)    368     208 1148230  
   273   18.6  0.0  0.0  chr17              4559259  4559325 (48901775) + (CAAT)n           Simple_repeat             1     67     (0) 1148231  
   453   22.0  9.3  0.0  chr17              4559876  4559900 (48901200) C DNA-TA-4_DR       DNA/TcMar            (5081)   4714    4551 1148232  
   521   17.2  2.4  2.4  chr17              4559901  4560025 (48901075) C DNA7-N1_DR        DNA/Zisupton         (5573)   4844    4720 1148233 *
  2041   10.1 13.9  0.0  chr17              4559918  4560254 (48900846) C HE1_DR1           SINE/tRNA-V-RTE        (14)    388       5 1148234  
   312   15.5  1.8  0.9  chr17              4560730  4560840 (48900260) + DNA-6-N2_DR       DNA                    4194   4305   (751) 1148235  
   311   17.8  2.2  0.0  chr17              4560739  4560760 (48900340) + (TAA)n            Simple_repeat             3     57    (83) 1148236 *
   319   18.1  1.2  0.0  chr17              4560761  4560843 (48900257) C DNA9-3_DR         DNA/MULE-MuDR?       (9544)   1835    1752 1148237 *
   328   13.5  0.4  0.4  chr17              4560782  4560886 (48900214) + CryptonV-N4_DR    DNA/Crypton-V          3964   4036  (9457) 1148238  
   219   11.7  1.7  0.0  chr17              4560824  4560841 (48900259) + DNA-6-N2_DR       DNA                    4213   4273   (783) 1148239 *
   233    7.3  0.0  2.4  chr17              4560842  4560883 (48900217) C DNA6-6_DR         DNA                  (7586)   3695    3655 1148240 *
   311   17.8  2.2  0.0  chr17              4560844  4560873 (48900227) + (TAA)n            Simple_repeat            58    140     (0) 1148236  
  1696    5.9  0.5  0.9  chr17              4560887  4561108 (48899992) + SINE2-4_DR        SINE/tRNA-V-RTE         145    365     (6) 1148241  
  1324   22.1 19.8  4.3  chr17              4561109  4561139 (48899961) + Helitron-2_DR     RC/Helitron           23144  23484  (3928) 1148242  
  1760   15.9 13.3  0.0  chr17              4561140  4561478 (48899622) + HE1_DR1           SINE/tRNA-V-RTE           1    384    (18) 1148243  
   562   25.5  1.3  1.3  chr17              4561353  4561503 (48899597) + TE-X-7_DR         LINE?/Penelope?         153    303   (536) 1148244 *
   569   24.8  0.0  0.0  chr17              4561376  4561492 (48899608) + CryptonV-N5_DR    DNA/Crypton-V          4083   4199 (20338) 1148245  
   450   21.9  1.1 12.8  chr17              4561493  4561552 (48899548) + DNA-TA-4_DR       DNA/TcMar              4563   4713  (5082) 1148246  
  5229    7.4  4.3  2.4  chr17              4561851  4562624 (48898476) C MOSAT_DR          Satellite             (789)   1298     511 1148247  
  3522   14.3  9.3  1.8  chr17              4562056  4562858 (48898242) C Helitron-N5_DR    RC/Helitron          (3747)   5762    5073 1148248 *
   219   10.5  5.3  0.0  chr17              4562859  4562892 (48898208) C LOOPERN4B_DR      DNA/PiggyBac           (95)    408     373 1148249  
  5874    5.9  4.3  0.4  chr17              4562893  4563673 (48897427) + DNA-3-2B_DR       DNA/PIF-Harbinger         1    812    (20) 1148250  
   217   25.8  4.5  0.0  chr17              4562897  4562924 (48898176) + Kolobok-1N2_DR    DNA/Kolobok-T2           97    165   (525) 1148251 *
  3111   18.2 11.2  1.1  chr17              4563695  4564361 (48896739) C DNA-1-3B_DR       DNA/PIF-Harbinger      (29)    734       1 1148252  
  4582    7.3  0.8  0.6  chr17              4564373  4564996 (48896104) + CR1-12_DR         LINE/L2                 791   1415   (325) 1148253  
   712    7.5  0.8  1.1  chr17              4564972  4565088 (48896012) + CR1-12_DR         LINE/L2                1656   1740     (0) 1148254 *
   317    2.2  2.2  0.0  chr17              4565075  4565164 (48895936) + (TAA)n            Simple_repeat             3     94     (0) 1148255 *
   214    9.3  1.4  9.1  chr17              4565113  4565123 (48895977) + hAT-N47C_DR       DNA/hAT-Tip100          164    228  (2230) 1148256 *
   214   15.5  0.0  1.7  chr17              4565124  4565182 (48895918) + DNA8-9_DR         DNA/hAT-Ac              768    825   (626) 1148257 *
  2095   11.0  6.0  0.3  chr17              4565161  4565496 (48895604) C LOOPERN4B_DR      DNA/PiggyBac          (136)    367      13 1148249  
   634   11.2  0.0  4.7  chr17              4566003  4566114 (48894986) C TDR20             DNA/Merlin            (132)    107       1 1148258  
   521   12.4  3.6  4.6  chr17              4566018  4566127 (48894973) + EnSpm-N59_DR      DNA/CMC-EnSpm?         1901   2009  (1660) 1148259 *
   387    4.3  0.0  0.0  chr17              4566171  4566216 (48894884) + Mariner-N7_DR     DNA/TcMar               216    261     (0) 1148260  
  1284   11.3  0.0  3.9  chr17              4566260  4566471 (48894629) + DNA-5-6_DR        DNA/hAT                   1    204  (1025) 1148261  
   397   25.4  3.5  2.9  chr17              4566384  4566586 (48894514) + Harbinger-2_DR    DNA/PIF-Harbinger      2263   2466  (1861) 1148262 *
  1171   15.3  0.0  0.8  chr17              4566423  4566439 (48894661) C Zisupton-6_DR     DNA/Zisupton        (13225)   8891    8863 1148263  
  1099    9.9  0.0 10.4  chr17              4566440  4566652 (48894448) C EnSpm-N25_DR      DNA/CMC-EnSpm        (3720)    966     774 1148264  
  1171   15.3  0.0  0.8  chr17              4566653  4566912 (48894188) C Zisupton-6_DR     DNA/Zisupton        (13225)   8862    8392 1148263  
   476   16.4  4.7  2.9  chr17              4566763  4566932 (48894168) C Penelope-1_DR     LINE/Penelope        (4242)    204      32 1148265 *
   476   18.8  2.3  4.1  chr17              4566792  4566818 (48894282) + DNA8-25_DR        DNA                     737    809  (3158) 1148266  
   477   13.4  0.0  0.0  chr17              4566819  4566930 (48894170) C Dada-U6_DR        DNA/Dada             (8081)    882     771 1148267 *
  6028    5.3 18.6  1.1  chr17              4566886  4567781 (48893319) + DNA-5-6_DR        DNA/hAT                 178   1229     (0) 1148268  
   476   18.8  2.3  4.1  chr17              4566931  4566963 (48894137) + DNA8-25_DR        DNA                     810    905  (3062) 1148266 *
   611   15.0  1.6  0.8  chr17              4567804  4567931 (48893169) + hAT-N166_DR       DNA/hAT-hAT5            206    334   (206) 1148269  
   526   12.0  0.0  0.0  chr17              4567997  4568071 (48893029) + TDR2              DNA/TcMar-Tc1             1     75   (862) 1148270  
  3642    6.3  3.0  2.2  chr17              4568074  4568574 (48892526) + TDR2              DNA/TcMar-Tc1           176    680   (257) 1148271  
   290   15.7  0.0  2.0  chr17              4568574  4568625 (48892475) + hAT-N166_DR       DNA/hAT-hAT5            490    540     (0) 1148272 *
   241   11.8  0.0  0.0  chr17              4568626  4568659 (48892441) C TE-X-16_DR        DNA/Crypton-A         (319)     34       1 1148273  
   217   14.8  0.0  9.8  chr17              4568660  4568670 (48892430) C SAT-10_DR         Satellite             (706)    892     852 1148274  
 11978    2.4  0.4  0.0  chr17              4569354  4570747 (48890353) C DNA-2-4_DR        DNA                     (0)   1399       1 1148275  
   216   10.3 32.4  0.0  chr17              4570748  4570813 (48890287) + LOOPERN4B_DR      DNA/Kolobok-T2           32    119   (384) 1148276 *
  4809    3.3  0.3  0.5  chr17              4570812  4571414 (48889686) C hAT-N89B_DR       DNA/hAT-Ac            (386)   2026    1425 1148277  
  6642    2.2  1.8  0.1  chr17              4571415  4572186 (48888914) + DNA2-2_DR         DNA                       2    786     (0) 1148278  
  8360    5.8  5.7  0.6  chr17              4572187  4573312 (48887788) + hAT-N20_DR        DNA/hAT-Ac              590   1773     (0) 1148279  
  2125   11.2 10.7  0.0  chr17              4573313  4573668 (48887432) + LOOPERN4B_DR      DNA/Kolobok-T2          110    503     (0) 1148280  
   254   18.6 18.5  0.9  chr17              4573936  4574027 (48887073) C DNA6-6_DR         DNA                  (4038)   7243    7136 1148281 *
   592   10.0 32.1  0.6  chr17              4573970  4574100 (48887000) + HE1_DR1           SINE/tRNA-V-RTE           7    178   (224) 1148282 *
  3790    3.1  0.0  0.0  chr17              4574097  4574551 (48886549) + Crack-1_DR        LINE/L2                3298   3752   (325) 1148283  
  3153    1.6  0.0  0.0  chr17              4574553  4574921 (48886179) + Merlin-N1_DR      DNA/Merlin                1    369     (0) 1148284  
  2654    4.0  0.0  0.0  chr17              4574922  4575250 (48885850) + Crack-1_DR        LINE/L2                3746   4074     (3) 1148283  
   451   18.2  4.5  0.0  chr17              4575263  4575350 (48885750) C EnSpm-15_DR       DNA/CMC-EnSpm        (2263)   9191    9100 1148285  
   260   15.9  2.3  0.0  chr17              4575312  4575355 (48885745) + ERV1-N1-I_DR      LTR/ERV1               1662   1706  (3811) 1148286 *
   557   16.1  0.0 16.4  chr17              4575343  4575498 (48885602) + DNAX-27_DR        DNA                     176    309   (740) 1148287  
  8834    3.4  0.7  0.4  chr17              4575514  4576594 (48884506) C HARBINGERN3B_DR   DNA/PIF-Harbinger       (0)   1084       1 1148288  
  1369    7.9  0.0  3.2  chr17              4576633  4576827 (48884273) C SINE2-1B_DR       SINE/tRNA               (9)    189       1 1148289  
   488   20.0  2.9  0.0  chr17              4576832  4576936 (48884164) C Harbinger-5N1B_DR DNA/PIF-Harbinger    (1085)    861     754 1148290  
   300   16.2  5.8  1.4  chr17              4576902  4576970 (48884130) + hAT-N66B_DR       DNA/hAT-Charlie         123    194     (1) 1148291 *
  5742   10.9 23.8  0.9  chr17              4576971  4578094 (48883006) + hAT-N22B_DR       DNA/hAT-Ac                1   1379     (0) 1148292  
 10231    3.4  0.0  0.4  chr17              4578114  4579324 (48881776) + Harbinger-4N1C_DR DNA/PIF-Harbinger         1   1206     (0) 1148293  
   852   15.8  1.3  8.4  chr17              4579929  4580008 (48881092) + CryptonV-3_DR     DNA/Crypton-V           926   1138 (22315) 1148294  
   904    8.8  2.0  0.0  chr17              4580009  4580156 (48880944) + Mariner-N38_DR    DNA/TcMar-Tc1            99    249   (298) 1148295 *
   923   13.0  0.0  2.6  chr17              4580143  4580300 (48880800) + DNA9-6_DR         DNA                    4433   4586  (3298) 1148296 *
  2643    4.8  3.0  2.5  chr17              4580173  4580536 (48880564) C SINE2-3_DR        SINE/tRNA-V-RTE         (0)    368       3 1148297  
   227   19.4 13.1  0.9  chr17              4580543  4580641 (48880459) + EnSpm-6N1_DR      DNA/CMC-EnSpm          1315   1425  (7811) 1148298 *
   538    7.4  2.5  0.0  chr17              4580639  4580719 (48880381) C L2-3_DRe          LINE/L2                 (7)   5061    4979 1148299  
   670   17.6 29.4  1.2  chr17              4580735  4580935 (48880165) C ERV1-3-I_DR       LTR/ERV1             (6644)    820     564 1148300  
   308   14.6  0.0  0.0  chr17              4580999  4581046 (48880054) C ERV1-3-I_DR       LTR/ERV1             (7110)    354     307 1148300  
   277   15.2  0.0 24.5  chr17              4581034  4581155 (48879945) C CryptonV-2_DR     DNA/Crypton-V       (16072)   5739    5642 1148301 *
   440   19.6  2.6  3.5  chr17              4581135  4581250 (48879850) C Kolobok-4_DR      DNA/Kolobok-T2       (3114)   3517    3403 1148302 *
   663   11.7 14.7  0.5  chr17              4581155  4581317 (48879783) C CryptonV-N4_DR    DNA/Crypton-V        (8393)   5100    4915 1148303  
   484   18.2  4.9  3.5  chr17              4581258  4581317 (48879783) C Helitron-N3B_DR   RC/Helitron          (1468)   5136    5075 1148304 *
  5544   13.1 11.6  5.6  chr17              4581318  4582597 (48878503) + DNA-5-5_DR        DNA/hAT                   1   1353     (0) 1148305 *
  5682   11.7  7.0  5.7  chr17              4581485  4582598 (48878502) + hAT-N188_DR       DNA/hAT-hAT5            444   1571   (397) 1148306  
   564   14.7  0.8  4.3  chr17              4582501  4582621 (48878479) C DNA-2-32_DR       DNA/CMC-EnSpm?       (5367)   3415    3299 1148307 *
   388   11.3  0.0  0.0  chr17              4582598  4582650 (48878450) + DNA-1-3_DR        DNA/PIF-Harbinger       785    837     (0) 1148308 *
   221    6.3  0.0  3.1  chr17              4582674  4582706 (48878394) + DNAX-17B_DR       DNA/Zator?              342    373     (1) 1148309  
   403   13.8  3.1  0.0  chr17              4582717  4582781 (48878319) C DNA-3-6_DR        DNA/Zator?              (6)    579     513 1148310  
   911   16.3  7.9  0.9  chr17              4582794  4583009 (48878091) + piggyBac-N18_DR   DNA/PiggyBac            418    648     (6) 1148311  
   302   16.3  0.0  0.0  chr17              4583217  4583308 (48877792) + Helitron-2_DR     RC/Helitron            6254   6345 (21067) 1148312  
   289   16.5  8.3  0.0  chr17              4583309  4583325 (48877775) + DNA-N45_DR        DNA/CMC-EnSpm           247    364   (349) 1148313  
   869   20.7  7.9  8.8  chr17              4583763  4584114 (48876986) + Kolobok-N11_DR    DNA/Kolobok-T2            1    349   (122) 1148314  
  8285    2.4  1.6  0.3  chr17              4584115  4585083 (48876017) + hAT-N30_DR        DNA/hAT-Ac                1    982     (0) 1148315  
   844   19.6  7.5  1.1  chr17              4585097  4585294 (48875806) C TDR13D            DNA                     (0)    762     469 1148316 *
 15935   17.0  4.3  7.1  chr17              4585123  4590705 (48870395) C SAT-18_DR         Satellite            (2931)   5423       1 1148317  
  1051   13.5 17.4  3.9  chr17              4591006  4591275 (48869825) + Kolobok-N10_DR    DNA/Kolobok             339    643     (0) 1148318  
   219   17.5  0.0  0.0  chr17              4591245  4591284 (48869816) C DNA2-16_DR        DNA                  (7977)  10074   10035 1148319 *
   721   20.6 18.1  3.3  chr17              4591714  4592552 (48868548) C Polinton-4_DR     DNA/Maverick         (7560)  12727   12315 1148320 *
   996    8.5  0.0  6.9  chr17              4591752  4592543 (48868557) + (TCCA)n           Simple_repeat             1    975    (24) 1148321  
   252   20.2 13.7  3.8  chr17              4592544  4592806 (48868294) C Polinton-4_DR     DNA/Maverick         (7591)  12696   12409 1148322  
   996    8.5  0.0  6.9  chr17              4592807  4592824 (48868276) + (TCCA)n           Simple_repeat           976    999     (0) 1148321  
  1217    8.2 11.1  6.5  chr17              4592831  4593290 (48867810) C EnSpm-6N1_DR      DNA/CMC-EnSpm        (7784)   1452     541 1148323  
   410    6.0  0.6 11.8  chr17              4593155  4593323 (48867777) + DNA-2-32_DR       DNA/CMC-EnSpm?         5486   5637  (3145) 1148324 *
   316   14.6  1.0  5.2  chr17              4593512  4593612 (48867488) C CryptonV-N5_DR    DNA/Crypton-V        (8326)  16211   16115 1148325  
   303   18.9  1.6  0.0  chr17              4593514  4593635 (48867465) + DNA8-25_DR        DNA                     633    756  (3211) 1148326 *
   320   18.6  0.0  8.4  chr17              4593545  4593673 (48867427) C Zisupton-6_DR     DNA/Zisupton        (20890)   1226    1108 1148327  
   285   20.8  0.0  7.2  chr17              4593577  4593695 (48867405) C hAT-N70_DR        DNA/hAT?              (676)    649     539 1148328 *
   253   15.7  0.9 24.4  chr17              4593636  4593721 (48867379) + EnSpm-N42_DR      DNA/CMC-EnSpm           546    815   (433) 1148329 *
   353    4.8  0.8  0.0  chr17              4593722  4593847 (48867253) + hAT-N134B_DR      DNA/hAT?                681    807   (119) 1148330 *
   425    3.5  2.6  0.8  chr17              4593740  4593750 (48867350) + Helitron-1_DR     RC/Helitron            2568   2629 (23671) 1148331  
   536    2.4  0.0 15.5  chr17              4593751  4593847 (48867253) + Zisupton-3_DR     DNA/Zisupton           7100   7183   (772) 1148332 *
   579   14.3  0.0  0.0  chr17              4593763  4593846 (48867254) + DNA8-26_DR        DNA                    1423   1506  (3024) 1148333  
  6687    6.5 20.0  0.1  chr17              4593847  4594867 (48866233) + TC1DR3            DNA/TcMar-Tc1             2   1225     (0) 1148334  
   289   22.3 17.9  0.0  chr17              4597052  4597089 (48864011) + hAT-N198_DR       DNA/hAT-Charlie        1114   1242   (154) 1148335  
   316   15.7  0.0  1.4  chr17              4597090  4597160 (48863940) C Mariner-6_DR      DNA/TcMar-Tc1        (1558)     71       2 1148336  
   365   20.0  0.0  0.0  chr17              4597700  4597774 (48863326) + DNA11TA1B_DR      DNA/CMC-EnSpm            51    125    (78) 1148337  
   316   16.3  0.8  3.9  chr17              4597726  4597859 (48863241) C CryptonV-N5_DR    DNA/Crypton-V       (15965)   8572    8443 1148338 *
   945    1.0  0.0  2.3  chr17              4597756  4598034 (48863066) + EnSpm-N48_DR      DNA/CMC-EnSpm          1640   1876  (1702) 1148339  
   404    8.8  0.0  2.9  chr17              4597966  4598070 (48863030) C EnSpm-N37_DR      DNA/CMC-EnSpm        (2327)   4320    4219 1148340 *
   335   17.5  0.0  8.3  chr17              4598071  4598093 (48863007) C Helitron-4_DR     RC/Helitron         (18387)  13478   13361 1148341 *
  1171    8.8  3.3  0.5  chr17              4598083  4598266 (48862834) + DNA11TA1_DR       DNA/CMC-EnSpm             9    197     (6) 1148342  
  1124   14.7  1.7  0.0  chr17              4598309  4598485 (48862615) + TDR13             DNA                      19    198   (574) 1148343  
   269   24.1  5.7  1.6  chr17              4598419  4598471 (48862629) C EnSpm-N48B_DR     DNA/CMC-EnSpm        (5024)   1935    1842 1148344 *
   302   13.3  0.0  0.0  chr17              4598472  4598516 (48862584) C Merlin-1_DR       DNA/Merlin           (7757)   2770    2726 1148345  
   273    4.6  6.7  4.3  chr17              4598477  4598521 (48862579) + Zisupton-6_DR     DNA/Zisupton           8933   8978 (13138) 1148346 *
  3605    6.1  4.0  0.6  chr17              4598490  4599018 (48862082) + Mariner-N38_DR    DNA/TcMar-Tc1             1    547     (0) 1148347  
   269   24.1  5.7  1.6  chr17              4598524  4598540 (48862560) C EnSpm-N48B_DR     DNA/CMC-EnSpm        (5024)   1841    1809 1148344 *
   200   25.0  2.7 16.5  chr17              4598929  4598942 (48862158) + Zisupton-6_DR     DNA/Zisupton           9131   9225 (12889) 1148348  
   309   13.7 12.8  7.1  chr17              4598943  4599036 (48862064) C MuDR-2_DR         DNA/MULE-MuDR        (8019)  15914   15816 1148349  
   210   19.7  6.0  1.4  chr17              4598980  4599046 (48862054) + Dada-tL_DR        DNA/Dada               2315   2384  (8023) 1148350 *
  1620   13.3  9.6  0.3  chr17              4599034  4599334 (48861766) + TDR13             DNA                     212    540   (232) 1148351  
   336   22.8  0.0  0.0  chr17              4599350  4599428 (48861672) + DNA11TA1_DR       DNA/CMC-EnSpm           125    203     (0) 1148352  
   398   25.6  0.0  1.2  chr17              4599452  4599534 (48861566) C EnSpm-N48B_DR     DNA/CMC-EnSpm        (4304)   2655    2574 1148353 *
  2626   11.0  0.3  0.8  chr17              4599467  4599834 (48861266) + SINE2-4_DR        SINE/tRNA-V-RTE           6    371     (0) 1148354  
   995   17.5  2.2  2.2  chr17              4599638  4599859 (48861241) + hAT-N29_DR        DNA/hAT-Tip100         1155   1376   (204) 1148355 *
   352    4.0  3.9  1.9  chr17              4600984  4601034 (48860066) C LINEX-1_DR        Retroposon            (611)    194     143 1148356  
   361    2.3  0.0  0.0  chr17              4601594  4601636 (48859464) C DNA11TA1_DR       DNA/CMC-EnSpm          (18)    185     143 1148357  
  1551   14.4  0.4  0.8  chr17              4601637  4601888 (48859212) + ENSPM-2N_DR       DNA/CMC-EnSpm             1    251  (1287) 1148358  
  6835    3.2  0.0  0.1  chr17              4601891  4602693 (48858407) C DNA25TWA2_DR      DNA                     (0)    802       1 1148359  
   800    9.9  9.1  0.0  chr17              4602697  4602817 (48858283) + ENSPM-2N_DR       DNA/CMC-EnSpm           254    385  (1153) 1148360  
   409   21.4  7.0  1.7  chr17              4602716  4602829 (48858271) C CryptonV-N4_DR    DNA/Crypton-V        (3664)   9829    9710 1148361 *
  1068   15.5  7.2  2.0  chr17              4602829  4603065 (48858035) C hAT-N38_DR        DNA/hAT-hAT6          (219)    810     562 1148362  
  4600   13.2  3.8 18.8  chr17              4603069  4604377 (48856723) C LOOPERN2_DR       DNA/Kolobok-T2          (0)   1375     232 1148363  
  3114   11.2  1.5  0.8  chr17              4604383  4604860 (48856240) C LOOPERN1_DR       DNA/Kolobok-T2        (753)    481       1 1148364  
   396   14.1 11.3  0.0  chr17              4604861  4604925 (48856175) C hAT-N38_DR        DNA/hAT-hAT6          (890)    139      67 1148362  
   269   13.2  0.0  5.7  chr17              4604989  4605044 (48856056) + REX1-5_DR         LINE/Rex-Babar         2549   2601    (58) 1148365  
  1287   17.7  3.4  1.8  chr17              4605063  4605384 (48855716) C HATN1_DR          DNA/hAT                (82)    345      19 1148366  
   235   15.2  0.0  0.0  chr17              4605698  4605743 (48855357) + Mariner-6_DR      DNA/TcMar-Tc1            15     60  (1569) 1148367  
   267   17.1  6.1  9.0  chr17              4605751  4605898 (48855202) C hAT-N110_DR       DNA/hAT?              (274)    423     280 1148368  
  2618    5.5  0.9  1.1  chr17              4605908  4606257 (48854843) + DNA-4-5_DR        DNA                       1    349   (578) 1148369 *
  7987    5.2  1.6  2.4  chr17              4606247  4607329 (48853771) C HARBINGERN3B_DR   DNA/PIF-Harbinger      (10)   1074       1 1148370  
  1865    6.6 15.6  0.0  chr17              4607330  4607610 (48853490) + DNA-4-5_DR        DNA                     395    720   (207) 1148371  
   570   16.3  8.1  4.6  chr17              4607591  4607738 (48853362) C Helitron-N3B_DR   RC/Helitron          (5226)   1378    1226 1148372 *
   622   13.2  8.4  4.7  chr17              4607610  4607752 (48853348) C hAT-N188_DR       DNA/hAT-hAT5          (847)   1121     974 1148373  
   339   11.4  0.0 25.3  chr17              4607722  4607815 (48853285) C hAT-N164_DR       DNA/hAT-Tip100        (673)   1367    1293 1148374 *
  3935    6.2  0.6  0.4  chr17              4607737  4608282 (48852818) C Mariner-N38_DR    DNA/TcMar-Tc1           (0)    547       1 1148375  
   310    2.5  5.0  0.0  chr17              4608248  4608287 (48852813) C EnSpm-N13_DR      DNA/CMC-EnSpm       (14481)   7668    7627 1148376 *
   216   14.7  0.0  0.0  chr17              4608258  4608291 (48852809) + hAT5-N2_DR        DNA/hAT-hAT5           1552   1585  (1000) 1148377 *
  3744   12.9  2.2  2.0  chr17              4608316  4608949 (48852151) C CryptonV-N5_DR    DNA/Crypton-V        (3487)  21050   20416 1148378  
   604   20.2  0.5  6.1  chr17              4608863  4609052 (48852048) + Zisupton-6_DR     DNA/Zisupton           8354   8533 (13583) 1148379 *
   673   16.6  1.9  1.9  chr17              4608903  4608941 (48852159) C Zisupton-6_DR     DNA/Zisupton        (13213)   8903    8779 1148380  
   681    5.6  0.0  4.7  chr17              4608942  4609053 (48852047) + DNA6-6_DR         DNA                    7755   7861  (3420) 1148381  
   402   10.3  0.0  4.3  chr17              4608957  4608980 (48852120) + Merlin-2_DR       DNA/Merlin             9511   9624  (4294) 1148382 *
   533    8.4  0.0  0.0  chr17              4608981  4609075 (48852025) + Harbinger-1_DR    DNA/PIF-Harbinger      2505   2599  (1310) 1148383  
  1452   15.8  2.0  0.8  chr17              4609092  4609346 (48851754) + TDR22B            DNA                      84    341   (907) 1148384  
   434    4.3  1.1  0.0  chr17              4609447  4609538 (48851562) C Kolobok-3_DR      DNA/Kolobok-T2       (3418)   2548    2456 1148385  
   358    7.9  0.0  5.6  chr17              4609456  4609549 (48851551) C EnSpm-N25_DR      DNA/CMC-EnSpm        (2158)   2528    2440 1148386 *
   454   11.6  4.3  0.0  chr17              4609519  4609587 (48851513) C DNA-5-5_DR        DNA/hAT              (1281)     72       1 1148387  
  1502    9.5 15.9  2.0  chr17              4609612  4609869 (48851231) + Helitron-2_DR     RC/Helitron           11140  11432 (15980) 1148388  
   492   11.6  0.0  0.0  chr17              4609866  4609934 (48851166) C TDR22B            DNA                  (1179)     69       1 1148389 *
   675    1.3  0.0  0.0  chr17              4609943  4610020 (48851080) + TDR20             DNA/Merlin              162    239     (0) 1148390  
   422   10.1  0.0 14.8  chr17              4610021  4610035 (48851065) C CryptonV-2_DR     DNA/Crypton-V        (2646)  19165   19085 1148391  
   230   17.1  0.0  2.4  chr17              4610076  4610117 (48850983) + HATN1_DR          DNA/hAT                 387    427     (0) 1148392  
   620   12.0  4.0  0.0  chr17              4610413  4610512 (48850588) C TDR13E            DNA                     (2)    678     575 1148393  
  1479   10.8  4.2  0.0  chr17              4610522  4610731 (48850369) + Harbinger-N9_DR   DNA/PIF-Harbinger         2    220   (423) 1148394  
  8305    3.0  2.4  0.0  chr17              4610732  4611722 (48849378) + Looper-N7_DR      DNA/Kolobok-T2            1   1015     (0) 1148395  
   334    7.3  0.0  0.0  chr17              4611723  4611763 (48849337) + Harbinger-N9_DR   DNA/PIF-Harbinger       217    257   (386) 1148396  
  1431   14.8  0.4  0.4  chr17              4611765  4611995 (48849105) + Harbinger-N9_DR   DNA/PIF-Harbinger       413    643     (0) 1148397  
   365   19.4 31.0  0.5  chr17              4612000  4612154 (48848946) C Harbinger-2N2_DR  DNA/PIF-Harbinger       (1)    625     424 1148398 *
   429   22.9  2.8  0.9  chr17              4612138  4612243 (48848857) + EnSpm-N14_DR      DNA/CMC-EnSpm          3474   3581   (999) 1148399 *
  1175   15.3  5.2  0.4  chr17              4612163  4612391 (48848709) C TDR15             DNA/hAT-Ac            (152)    397     158 1148400 *
  1419   11.1  9.2  0.8  chr17              4612384  4612611 (48848489) + DNA-N17_DR        DNA                      48    294    (73) 1148401  
   508   17.2  0.0  2.9  chr17              4612611  4612718 (48848382) + Harbinger-2N2_DR  DNA/PIF-Harbinger        43    147   (479) 1148402 *
   388   20.5  0.0  6.5  chr17              4612676  4612774 (48848326) C Harbinger-2N2_DR  DNA/PIF-Harbinger     (533)     93       1 1148398 *
  2678   17.9  3.7  2.4  chr17              4612775  4613308 (48847792) C TDR13E            DNA                   (139)    541       1 1148393  
   481   11.1  3.9  0.8  chr17              4613483  4613609 (48847491) + Polinton-4N1_DR   DNA/Maverick           4692   4822  (5614) 1148403 *
  1084   19.2  0.7 11.8  chr17              4613506  4614106 (48846994) + Zisupton-6_DR     DNA/Zisupton           8838   9378 (12738) 1148404  
   290   20.8  1.2  5.4  chr17              4613955  4614127 (48846973) + hAT-N21_DR        DNA/hAT-Charlie        1623   1788    (58) 1148405 *
   555   16.9  0.0  0.0  chr17              4613985  4614132 (48846968) C Helitron-4_DR     RC/Helitron         (18346)  13522   13375 1148406  
   504   24.1  0.0  8.6  chr17              4614146  4614272 (48846828) C DNA-1-3_DR        DNA/PIF-Harbinger       (0)    837     721 1148407  
   782    9.4  1.1  0.3  chr17              4614543  4614675 (48846425) C L2-5_DRe          LINE/L2                 (0)   2227    2112 1148408  
   717   13.4  6.2  1.5  chr17              4614661  4614789 (48846311) C L2-5_DRe          LINE/L2               (249)   1978    1844 1148408 *
  3781   11.0  7.5  2.0  chr17              4614943  4615592 (48845508) + TDR23             DNA                       1    685   (462) 1148409  
  5675    9.1  1.0  0.4  chr17              4615594  4616374 (48844726) + DNA2-2_DR         DNA                       1    786     (0) 1148410  
  2334   10.9 13.6  0.0  chr17              4616379  4616783 (48844317) + TDR23             DNA                     686   1145     (2) 1148411  
   242   24.4  9.8  0.1  chr17              4617270  4617388 (48843712) + L2-17_DRe         LINE/L2                2427   2539   (977) 1148412  
  9894    4.2  0.1  0.9  chr17              4617417  4618632 (48842468) + Harbinger-4N1C_DR DNA/PIF-Harbinger         1   1206     (0) 1148413  
  1095   10.8  0.0  3.8  chr17              4618643  4618834 (48842266) + DNA-2-30B_DR      DNA                       2    186   (227) 1148414 *
  5766    6.2  1.7  0.6  chr17              4618829  4619596 (48841504) C L2-3_DRe          LINE/L2                 (4)   5064    4289 1148415  
  1579    8.6  0.0  0.4  chr17              4619598  4619831 (48841269) C DNA-2-30B_DR      DNA                   (179)    234       2 1148416  
  1529   13.3  0.4  1.3  chr17              4619832  4620057 (48841043) C HARBINGERN2B_DR   DNA/PIF-Harbinger      (20)    779     556 1148417  
  2581    7.9  8.4  0.0  chr17              4620058  4620451 (48840649) + HATN1_DR          DNA/hAT                   1    427     (0) 1148418  
  2053    9.5  6.9  0.9  chr17              4620452  4620764 (48840336) C HARBINGERN2B_DR   DNA/PIF-Harbinger     (236)    563     232 1148417  
   245   19.8 11.4  1.4  chr17              4620765  4620843 (48840257) + DIRS-1-LTR_DR     LTR/Ngaro                 3     78   (544) 1148419  
  1746   17.2  0.9  3.0  chr17              4620850  4621190 (48839910) + DIRS-4N2_DR       LTR/Ngaro              5525   5858   (132) 1148420 *
  2254    3.0  0.0  0.0  chr17              4621190  4621452 (48839648) C Looper-N7_DR      DNA/Kolobok-T2        (752)    263       1 1148421  
   411    3.9  0.0  0.0  chr17              4621453  4621502 (48839598) + L2-43_DR          LINE/L2                 560    609  (1806) 1148422 *
   679   13.0  0.0  0.0  chr17              4621499  4621606 (48839494) C DNA-1-11_DR       DNA                   (616)    108       1 1148423  
   329   19.4  0.0  1.4  chr17              4621607  4621668 (48839432) C HARBINGERN2C_DR   DNA/PIF-Harbinger     (882)     61       1 1148424  
  3485   10.8  2.8 31.1  chr17              4621678  4621848 (48839252) C EnSpm-4_DR        DNA/CMC-EnSpm        (6398)   2642    1807 1148425  
  3808   12.6 23.0  3.1  chr17              4621849  4622743 (48838357) + DNA-6-N9_DR       DNA                      92   1159     (0) 1148426  
  1003   14.8 44.4  1.4  chr17              4622744  4623092 (48838008) + HARBINGERN2B_DR   DNA/PIF-Harbinger         1    497   (302) 1148427  
   929   16.2  8.7  1.1  chr17              4623078  4623291 (48837809) + DIRS-4N1_DR       LTR/Ngaro              4102   4303   (159) 1148428 *
   440   18.5  0.0 19.1  chr17              4623266  4623365 (48837735) C Harbinger-8N2_DR  DNA/PIF-Harbinger     (464)     84       1 1148429 *
   210   19.1  0.0  0.0  chr17              4623339  4623380 (48837720) C DNA2-7_DR         DNA                  (4611)   5039    4998 1148430 *
   619   12.1  2.0  1.0  chr17              4623379  4623478 (48837622) + HARBINGERN2C_DR   DNA/PIF-Harbinger       669    769   (174) 1148431  
  3060    7.9  4.6  0.2  chr17              4623483  4623939 (48837161) C Copia-8-LTR_DR    LTR/Gypsy?              (7)    477       1 1148432  
  2088   15.1  1.1  1.4  chr17              4623947  4624315 (48836785) + hAT-N51_DR        DNA/hAT-Ac                1    368     (0) 1148433  
   460   13.8 12.3  4.4  chr17              4624316  4624414 (48836686) + HARBINGERN2B_DR   DNA/PIF-Harbinger       577    683   (116) 1148434  
   656    0.0  0.0  0.0  chr17              4624415  4624489 (48836611) + P-1N2_DR          DNA/P                     1     75  (2071) 1148435  
   265   32.4  7.5  1.3  chr17              4624422  4624462 (48836638) + hAT-N202_DR       DNA/hAT-Tip100         1483   1638   (247) 1148436 *
  5059    1.9  2.2  0.0  chr17              4624498  4625087 (48836013) C L2-2_DRe          LINE/L2                 (0)   4238    3636 1148437 *
  5470    5.2  1.7  4.1  chr17              4625079  4625826 (48835274) + P-1N2_DR          DNA/P                    73    803  (1343) 1148438  
  1900    3.0  0.4  0.4  chr17              4625826  4626058 (48835042) + P-1N2_DR          DNA/P                  1914   2146     (0) 1148439 *
   575   17.9  8.9  0.0  chr17              4626061  4626172 (48834928) + HARBINGERN2B_DR   DNA/PIF-Harbinger       678    799     (0) 1148440  
   755    9.0 11.2  0.0  chr17              4626174  4626307 (48834793) C SINE3-1           SINE/5S-Deu-L2        (437)    153       5 1148441  
   609   21.4  9.0  4.7  chr17              4626664  4626908 (48834192) C hAT-N21B_DR       DNA/hAT-Ac            (341)    960     706 1148442  
   412   25.4  4.1  6.2  chr17              4626735  4626931 (48834169) + hAT-N164_DR       DNA/hAT-Tip100         1189   1381   (659) 1148443 *
  8808    7.6  3.4  0.0  chr17              4626906  4628090 (48833010) + TC1DR3            DNA/TcMar-Tc1             1   1225     (0) 1148444  
   200   17.1  0.0  0.0  chr17              4628061  4628095 (48833005) C DNA8-26_DR        DNA                  (2995)   1535    1501 1148445 *
   847   10.8  7.8  0.0  chr17              4628759  4628887 (48832213) + hAT-N94_DR        DNA/hAT-Charlie           2    140   (931) 1148446  
   544   11.9  0.0  1.2  chr17              4628888  4628972 (48832128) + hAT-N97_DR        DNA/hAT-Ac                1     84  (1210) 1148447  
  1509    5.7  4.8  0.0  chr17              4628979  4629205 (48831895) + Mariner-N38_DR    DNA/TcMar-Tc1           270    507    (40) 1148448  
   280   16.6  2.5 14.0  chr17              4629474  4629592 (48831508) C hAT-27N1_DR       DNA/hAT-Ac            (204)    527     421 1148449 *
  2406    4.5  0.0  0.0  chr17              4629487  4629799 (48831301) + TDR16             DNA/Merlin                1    313     (0) 1148450  
   201   15.5 15.5  0.0  chr17              4629762  4629819 (48831281) + hAT-27N1_DR       DNA/hAT-Ac              466    532   (199) 1148451 *
  1921    1.9  5.0  4.2  chr17              4630071  4630352 (48830748) + Rex1-31_DRe       LINE/Rex-Babar         3241   3524     (9) 1148452  
  2524   10.4  2.7  0.3  chr17              4630360  4630735 (48830365) + LOOPERN4B_DR      DNA/Kolobok-T2            1    385   (118) 1148453  
   575    9.9  0.0  0.0  chr17              4630745  4630825 (48830275) C piggyBac-N5B_DR   DNA/PiggyBac?           (0)   1738    1658 1148454  
   288   20.3 13.4  0.7  chr17              4631624  4631757 (48829343) C CryptonV-3_DR     DNA/Crypton-V       (15106)   8347    8197 1148455 *
   452   18.8  1.4  0.7  chr17              4631648  4631665 (48829435) C EnSpm-N13_DR      DNA/CMC-EnSpm        (4401)  17748   17609 1148456  
   571   11.2  0.0  4.3  chr17              4631666  4631687 (48829413) C DNA8-25_DR        DNA                  (3221)    746     631 1148457  
   641    7.1  0.0  0.0  chr17              4631688  4631786 (48829314) C DNA9-3_DR         DNA/MULE-MuDR?       (1750)   9629    9531 1148458  
   265    8.2  0.0  1.6  chr17              4631698  4631894 (48829206) + Penelope-1_DR     LINE/Penelope            61    254  (4192) 1148459 *
   235   27.0  0.0  0.0  chr17              4631887  4631897 (48829203) + DNA8-26_DR        DNA                    1478   1538  (2990) 1148460 *
   283   18.0  0.0  0.0  chr17              4631898  4631914 (48829186) C Merlin-2_DR       DNA/Merlin           (9003)   4918    4902 1148461  
  2683    7.1  0.3  1.1  chr17              4631915  4632270 (48828830) + TC1DR3            DNA/TcMar-Tc1             1    353   (872) 1148462  
   214   15.5  1.4 10.6  chr17              4632269  4632340 (48828760) C TE-X-1B_DR        DNA                   (705)    704     639 1148463 *
   702   13.3  0.0  2.6  chr17              4632314  4632429 (48828671) C hAT-N152_DR       DNA/hAT-Blackjack     (217)    113       1 1148464  
   434   16.9  2.6  0.0  chr17              4632369  4632445 (48828655) C hAT-N59B_DR       DNA/hAT-Tip100        (577)    273     195 1148465 *
  1411   12.2  0.0  0.0  chr17              4632430  4632634 (48828466) + TC1DR3            DNA/TcMar-Tc1           818   1022   (203) 1148466  
   220   25.3  4.1  6.3  chr17              4632670  4632705 (48828395) C DNA8-26_DR        DNA                  (2967)   1563    1491 1148445  
   230   16.0  0.0  4.0  chr17              4632706  4632757 (48828343) C Zisupton-7_DR     DNA/Zisupton        (16077)   1005     956 1148467 *
  1144   19.4  3.2 22.3  chr17              4632716  4633278 (48827822) C ENSPM-6_DR        DNA/CMC-EnSpm       (29816)   2800    2326 1148468 *
  3767    5.9  0.5  4.2  chr17              4632777  4633343 (48827757) + Mariner-N38_DR    DNA/TcMar-Tc1             1    547     (0) 1148469  
  1175    2.5 14.0  0.0  chr17              4633344  4633498 (48827602) C DNA-N43_DR        DNA/TcMar-Fot1        (339)    715     539 1148470 *
  3498   12.6  1.1  4.3  chr17              4633344  4633423 (48827677) C Merlin-1_DR       DNA/Merlin           (8352)   2174    1548 1148471  
   613   11.6  0.3  1.2  chr17              4633386  4633550 (48827550) C Zisupton-6_DR     DNA/Zisupton        (12630)   9486    9349 1148472 *
  3495    8.5  3.0  2.6  chr17              4633596  4634135 (48826965) C TC1DR2            DNA/TcMar-Tc1         (245)    631      90 1148473  
  7664    8.8  3.6  1.4  chr17              4634136  4635273 (48825827) + DNA-8-3_DR        DNA/P                     1   1163     (0) 1148474  
   503    9.8 11.0  0.0  chr17              4635274  4635353 (48825747) C TC1DR2            DNA/TcMar-Tc1         (779)     97       9 1148475  
   553   15.2  7.6  0.0  chr17              4636118  4636209 (48824891) C TDR22             DNA                     (0)   1255    1157 1148476  
  2931    3.0  1.6  0.0  chr17              4636213  4636575 (48824525) C Merlin-N1_DR      DNA/Merlin              (0)    369       1 1148477  
   915    3.5  0.0  6.1  chr17              4636585  4636705 (48824395) C TDR22             DNA                    (96)   1159    1046 1148476  
  4689    5.6  2.7 20.7  chr17              4636707  4637704 (48823396) C hAT-N75_DR        DNA/hAT-Charlie         (0)   1327     479 1148478  
  1753   17.5 10.6  8.4  chr17              4637729  4638228 (48822872) + hAT-N116_DR       DNA/hAT-Ac              432    941   (244) 1148479  
 10961    3.1  2.8  1.4  chr17              4638350  4639763 (48821337) + hAT-N35_DR        DNA/hAT-Ac                1   1433     (0) 1148480  
   458   15.5  0.0  5.2  chr17              4639764  4639863 (48821237) + Helitron-N3B_DR   RC/Helitron            2401   2493  (4111) 1148481 *
   648    8.0  1.3  0.0  chr17              4639743  4639892 (48821208) C ZFERV-2-I_DR      LTR/ERV1             (9658)    906     755 1148482 *
   694    7.0  0.9  0.9  chr17              4639770  4639884 (48821216) + DNA6-6_DR         DNA                    7748   7862  (3419) 1148483  
   389   18.3  0.0 12.6  chr17              4639885  4640034 (48821066) C Zisupton-6_DR     DNA/Zisupton        (13240)   8876    8416 1148472  
   750    0.6  0.0  0.0  chr17              4640035  4640214 (48820886) + (TA)n             Simple_repeat             1    180     (0) 1148484 *
  1081    0.7  0.0  1.1  chr17              4640055  4640330 (48820770) C EnSpm-N42_DR      DNA/CMC-EnSpm         (437)    815     543 1148485 *
  1470   20.3  2.1 12.3  chr17              4640186  4640325 (48820775) + MuDR-2N1_DR       DNA/MULE-MuDR          4494   4580  (7645) 1148486  
  7100    9.0  7.8  0.6  chr17              4640326  4641416 (48819684) + DNA-X-4_DR        DNA                       3   1171    (74) 1148487  
  3908   11.4  2.8  0.0  chr17              4641415  4641983 (48819117) + DNA-3-6_DR        DNA/Zator?                1    585     (0) 1148488 *
   549    8.7  0.0  0.0  chr17              4642008  4642076 (48819024) + DNA-X-4_DR        DNA                    1177   1245     (0) 1148489  
  8564    6.5  2.0  0.1  chr17              4642098  4643318 (48817782) C DNA2-3_DR         DNA/Merlin              (0)   1245       1 1148490  
   506   18.8 14.6  2.3  chr17              4643180  4643337 (48817763) C EnSpm-N13_DR      DNA/CMC-EnSpm       (17608)   4541    4365 1148491 *
   216   14.0  7.0  0.0  chr17              4643482  4643538 (48817562) + TDR16             DNA/Merlin               24     84   (229) 1148492  
   892   17.0 14.6  0.3  chr17              4643656  4643909 (48817191) + TDR16             DNA/Merlin               24    313     (0) 1148493  
   609    9.1 10.1  0.0  chr17              4645134  4645227 (48815873) C TDR20             DNA/Merlin              (0)    239     136 1148494  
  4531   10.1 13.0  0.0  chr17              4645228  4645920 (48815180) + DNA-1-3_DR        DNA/PIF-Harbinger         1    783    (54) 1148495  
  9632    4.6  1.1  1.8  chr17              4645921  4647163 (48813937) C LOOPERN1_DR       DNA/Kolobok-T2          (0)   1234       1 1148496  
   567   15.9 14.9  0.8  chr17              4647732  4647845 (48813255) + Harbinger-8N2_DR  DNA/PIF-Harbinger         1    130   (418) 1148497  
  2988   14.2  9.0  0.2  chr17              4648309  4648842 (48812258) C TDR13D            DNA                     (1)    761     181 1148498  
   508   14.3  2.1  4.3  chr17              4648850  4648911 (48812189) C DNA2-16_DR        DNA                  (3956)  14095   14036 1148499  
  6387    2.5 15.8  0.0  chr17              4648912  4649758 (48811342) C hAT-N163_DR       DNA/hAT-Charlie         (0)    981       1 1148500  
  2018    9.7 28.1  1.2  chr17              4649759  4650188 (48810912) + HATN13B_DR        DNA/hAT-Ac               49    597   (308) 1148501  
   341   19.6  0.0  4.6  chr17              4650185  4650201 (48810899) C ANGEL             DNA/hAT               (145)    164      82 1148502 *
   358   14.7  0.0  2.9  chr17              4650202  4650271 (48810829) + Dada-U1A_DR       DNA/Dada               5791   5858  (5121) 1148503  
  1620    8.7  5.0  1.9  chr17              4650281  4650535 (48810565) C TDR2              DNA/TcMar-Tc1           (0)    937     675 1148504  
   395   19.2  3.2  5.5  chr17              4650536  4650648 (48810452) C Copia-12B_DR-LTR  LTR/Gypsy?              (0)    477     365 1148505 *
  2921    8.4 12.0  2.8  chr17              4650636  4651136 (48809964) + Mariner-N38_DR    DNA/TcMar-Tc1             1    546     (1) 1148506  
   269    8.3  0.0  0.0  chr17              4651110  4651145 (48809955) C Zisupton-6_DR     DNA/Zisupton        (13145)   8971    8936 1148507 *
   594   26.4  7.2  3.5  chr17              4651145  4651477 (48809623) C Copia-12B_DR-LTR  LTR/Gypsy?            (115)    352       8 1148505  
  1518    8.2  8.1  2.0  chr17              4651481  4651716 (48809384) C TDR2              DNA/TcMar-Tc1         (269)    668     419 1148504  
  6782    8.2  5.6  6.3  chr17              4651726  4652833 (48808267) C Harbinger-N11_DR  DNA/PIF-Harbinger     (110)   1101       1 1148508  
  1394    4.7  9.4  0.0  chr17              4652837  4653027 (48808073) C TDR2              DNA/TcMar-Tc1         (520)    417     209 1148504  
  5248   10.2  1.4  0.9  chr17              4653036  4653794 (48807306) C TDR13B            DNA                     (0)    763       1 1148509  
  1187    7.3 11.8  0.0  chr17              4653796  4653973 (48807127) C TDR2              DNA/TcMar-Tc1         (738)    199       1 1148504  
   395   18.1  0.0  0.0  chr17              4653980  4654051 (48807049) C ANGEL             DNA/hAT               (237)     72       1 1148502  
   206   16.7  0.0  2.4  chr17              4654031  4654073 (48807027) C Mariner-N40_DR    DNA/TcMar-Tc1         (101)    777     736 1148510 *
   292   10.3  4.7 20.3  chr17              4654052  4654063 (48807037) + EnSpm-N39C_DR     DNA/CMC-EnSpm?         1897   1969  (1624) 1148511  
  1532   14.5 10.8  0.5  chr17              4654742  4655094 (48806006) C DNAX-16_DR        DNA                     (0)    423      35 1148512  
   658    9.4  1.0  0.0  chr17              4655201  4655296 (48805804) C TC1DR3            DNA/TcMar-Tc1          (15)   1210    1114 1148513  
  1640    7.7  9.4  0.0  chr17              4655298  4655530 (48805570) C HATN8_DR          DNA/Zisupton            (0)    255       1 1148514  
  1298   13.5  5.8  3.8  chr17              4655531  4655563 (48805537) + hAT-N168B_DR      DNA/hAT-Charlie         483    520   (135) 1148515 *
  5427    7.9 23.4  0.2  chr17              4655529  4656437 (48804663) C TC1DR3            DNA/TcMar-Tc1         (105)   1120       1 1148516  
   614   21.1  2.8  7.0  chr17              4656693  4656870 (48804230) + DNA-2-32_DR       DNA/CMC-EnSpm?         2439   2609  (6173) 1148517 *
  2442   11.3  1.1  0.0  chr17              4656734  4657097 (48804003) + HE1_DR1           SINE/tRNA-V-RTE          10    377    (25) 1148518  
   473   13.0  0.0  1.3  chr17              4657029  4657106 (48803994) C hAT-N142_DR       DNA/hAT?              (986)    450     374 1148519 *
  1556   10.0  2.1  0.4  chr17              4657261  4657499 (48803601) + LOOPERN4B_DR      DNA/Kolobok-T2            1    243   (260) 1148520  
   506   15.6  0.0  0.0  chr17              4657500  4657576 (48803524) C DNA-N39_DR        DNA                     (0)   1035     959 1148521  
   542   18.5  1.6  5.0  chr17              4657620  4657744 (48803356) + Copia-11B_DR-LTR  LTR/Gypsy?              316    436    (32) 1148522  
  1675   10.8 16.1  4.8  chr17              4657763  4658122 (48802978) C DNA-N39_DR        DNA                   (636)    399       1 1148523  
  1163    6.6  2.6  0.0  chr17              4658123  4658273 (48802827) + LOOPERN4B_DR      DNA/Kolobok-T2          232    386   (117) 1148524  
   259   15.8  8.9  3.6  chr17              4658277  4658355 (48802745) C CryptonV-3_DR     DNA/Crypton-V       (22272)   1181    1099 1148525 *
   687    9.8 16.3  0.0  chr17              4658343  4658463 (48802637) + piggyBac-N1_DR    DNA/PiggyBac              5    145   (860) 1148526  
  7750    3.3  3.6  0.1  chr17              4658464  4659412 (48801688) C hAT-N30_DR        DNA/hAT-Ac              (0)    982       1 1148527  
  6199    4.5  2.2  1.2  chr17              4659413  4660215 (48800885) + piggyBac-N1_DR    DNA/PiggyBac            138    948    (57) 1148528  
   234   19.1  4.3  1.4  chr17              4660234  4660302 (48800798) C EnSpm-N36B_DR     DNA/CMC-EnSpm         (629)   2787    2717 1148529 *
   372   21.9  0.0  0.0  chr17              4660245  4660326 (48800774) C DNAX-25B_DR       DNA/Zisupton         (1463)   2075    1994 1148530  
   348   21.1  5.5  0.0  chr17              4660327  4660353 (48800747) C Mariner-N38_DR    DNA/TcMar-Tc1         (318)    229     115 1148531  
  4138    8.2  1.6  0.2  chr17              4660947  4661507 (48799593) + SINE3-1           SINE/5S-Deu-L2           21    589     (1) 1148532  
   277   13.2  3.8  3.8  chr17              4661495  4661573 (48799527) + ASAT_CY           Satellite                 8     86   (176) 1148533 *
   869   14.3  0.9 13.9  chr17              4661618  4661836 (48799264) + EnSpm-N21_DR      DNA/CMC-EnSpm            65    258   (221) 1148534  
  2455    6.9  0.3  0.0  chr17              4661860  4662176 (48798924) C DNA13TA1a_DR      DNA/TcMar-Tc1           (0)    318       1 1148535  
   555   14.8  9.3  0.0  chr17              4662177  4662284 (48798816) + EnSpm-N21_DR      DNA/CMC-EnSpm           307    424    (55) 1148536 *
  2292   12.0  0.5  3.5  chr17              4662177  4662238 (48798862) C Helitron-2_DR     RC/Helitron         (14890)  12520   12153 1148537  
   602    6.2  1.2  0.0  chr17              4662867  4662947 (48798153) C TC1DR3B           DNA/TcMar-Tc1           (0)    889     808 1148538 *
  4633    6.0  0.7  0.0  chr17              4662945  4663531 (48797569) C TC1DR3            DNA/TcMar-Tc1         (632)    593       3 1148539  
   384   13.8  0.0  0.0  chr17              4664429  4664486 (48796614) C CryptonV-N4_DR    DNA/Crypton-V        (5605)   7888    7831 1148540  
   473   10.1  0.0  0.0  chr17              4664488  4664566 (48796534) + Mariner-N38_DR    DNA/TcMar-Tc1            71    149   (398) 1148541  
   442   20.1  8.8  5.2  chr17              4664548  4664565 (48796535) C EnSpm-N13_DR      DNA/CMC-EnSpm       (14318)   7831    7715 1148542 *
   817   10.7  9.1  3.8  chr17              4664566  4664740 (48796360) + Mariner-N38_DR    DNA/TcMar-Tc1           363    546     (1) 1148543  
   590   16.8 10.0  4.8  chr17              4664741  4664769 (48796331) + hAT-N202_DR       DNA/hAT-Tip100          503    541  (1344) 1148544  
   236   18.1  2.0  6.2  chr17              4664713  4664812 (48796288) C hAT-N21B_DR       DNA/hAT-Ac            (558)    743     648 1148545 *
   442   20.1  8.8  5.2  chr17              4664741  4664752 (48796348) C EnSpm-N13_DR      DNA/CMC-EnSpm       (14318)   7714    7620 1148542  
   904   11.2  6.7  5.5  chr17              4665050  4665228 (48795872) C hAT-N63_DR        DNA/hAT-Ac            (960)    750     570 1148546  
   741   11.7 37.9  6.8  chr17              4665229  4665333 (48795767) C Harbinger-N11_DR  DNA/PIF-Harbinger     (843)    367       1 1148547  
   231   25.8  3.9  5.9  chr17              4665246  4665348 (48795752) + DNA-N39_DR        DNA                     498    598   (437) 1148548 *
  2553   10.9  3.5  5.0  chr17              4665377  4665860 (48795240) + EnSpm-N21_DR      DNA/CMC-EnSpm             1    477     (2) 1148549  
   235    9.1  0.0  0.0  chr17              4665965  4666008 (48795092) C ENSPM-6_DR        DNA/CMC-EnSpm       (18586)  14030   13987 1148550  
   210   17.9  1.8  0.0  chr17              4665979  4666034 (48795066) C Helitron-2_DR     RC/Helitron         (21352)   6060    6004 1148551 *
   588    1.5  1.1  0.7  chr17              4666453  4666619 (48794481) + (TTTAA)n          Simple_repeat             1    167     (0) 1148552  
   455   12.2  6.7  2.1  chr17              4666600  4666733 (48794367) C TDR9              DNA                    (68)    140       1 1148553 *
  2165   20.6  1.2 28.6  chr17              4666734  4667370 (48793730) + Merlin-1_DR       DNA/Merlin             8271   9040  (1483) 1148554  
  2548    9.9  1.1  1.9  chr17              4667371  4667742 (48793358) C TDR17B            DNA/Sola-1            (773)    773     405 1148555  
  1405   14.3  1.1  7.3  chr17              4667487  4667812 (48793288) + ZFERV-2N1-I_DR    LTR/ERV1               5740   6071   (906) 1148556 *
   286   25.5  4.5  5.1  chr17              4668064  4668220 (48792880) + CryptonV-3_DR     DNA/Crypton-V          7600   7755 (15698) 1148557 *
   571   18.9  0.0  8.6  chr17              4668093  4668243 (48792857) + DNAX-16_DR        DNA                      65    203   (220) 1148558  
   302    2.9  0.0  0.0  chr17              4668380  4668414 (48792686) C MuDR-N1_DR        DNA/MULE-MuDR           (0)    896     862 1148559  
  4481    3.2  0.0  3.0  chr17              4668422  4669008 (48792092) + SINE3-1a          SINE/5S-Deu-L2            1    570     (0) 1148560 *
  7401    2.3  0.5  0.5  chr17              4669005  4669869 (48791231) C MuDR-N1_DR        DNA/MULE-MuDR          (31)    865       1 1148559  
  1002   16.3  3.6  1.0  chr17              4669870  4670061 (48791039) + DNAX-17B_DR       DNA/Zator?              178    374     (0) 1148561  
   358   16.6  3.5  9.6  chr17              4670981  4671135 (48789965) C DNA11TA1_DR       DNA/CMC-EnSpm           (0)    203      35 1148562 *
   598   14.3  7.1  4.3  chr17              4671131  4671312 (48789788) + DNA11TA1_DR       DNA/CMC-EnSpm             9    195     (8) 1148563  
   651    8.8  0.0  0.0  chr17              4671480  4671718 (48789382) + Zisupton-6_DR     DNA/Zisupton           9251   9489 (12627) 1148564 *
  2199   11.8  2.1  2.4  chr17              4671595  4671733 (48789367) C ENSPM-6_DR        DNA/CMC-EnSpm       (17673)  14943   14592 1148565  
  2442    6.4  2.0  0.3  chr17              4671734  4672079 (48789021) + Mariner-N38_DR    DNA/TcMar-Tc1            45    396   (151) 1148566  
   228    3.7  0.0  2.5  chr17              4672482  4672489 (48788611) + (TTTA)n           Simple_repeat             3     40    (43) 1148567  
   302    2.9  0.0  0.0  chr17              4672490  4672558 (48788542) C Mariner-N5_DR     DNA/TcMar            (8548)    421     353 1148568  
   221    7.2  1.0  1.0  chr17              4672498  4672595 (48788505) + L1-119_DR         LINE/L1                1132   1229  (4048) 1148569 *
   228    3.7  0.0  2.5  chr17              4672559  4672564 (48788536) + (TTTA)n           Simple_repeat            41     83     (0) 1148567  
  1018   12.2 19.8  0.7  chr17              4673848  4674077 (48787023) + Mariner-N38_DR    DNA/TcMar-Tc1            40    313   (234) 1148570  
   823   12.7  6.0  0.0  chr17              4674078  4674211 (48786889) C hAT-N32_DR        DNA/hAT-Charlie         (0)    501     360 1148571  
  5652    8.7  0.3  0.9  chr17              4674225  4674984 (48786116) C DNAX-10B_DR       DNA                    (25)   1149     395 1148572  
  5591    9.2  1.4  0.9  chr17              4674985  4675763 (48785337) C DNAX-10B_DR       DNA                     (0)   1174     392 1148573  
  4234    9.5  1.2  1.8  chr17              4675768  4676370 (48784730) C DNAX-10B_DR       DNA                     (8)   1166     568 1148574  
   435    3.6  1.8  0.0  chr17              4676380  4676431 (48784669) C DNAX-10B_DR       DNA                   (727)    447     395 1148572  
  5118   10.2 23.4  0.6  chr17              4676432  4677368 (48783732) C DNAX-10B_DR       DNA                     (0)   1174      26 1148575  
   396   12.1  0.0  0.0  chr17              4677443  4677508 (48783592) C hAT-N32E_DR       DNA/hAT-Charlie       (358)    158      93 1148576 *
   942   14.0  2.4  2.4  chr17              4677476  4677643 (48783457) C hAT-N127_DR       DNA/hAT-Charlie      (3148)   7168    7001 1148577 *
  2494    6.5  0.3  0.3  chr17              4677511  4677834 (48783266) C SINE2-4_DR        SINE/tRNA-V-RTE         (4)    367      44 1148578  
   521   17.2  0.0  1.1  chr17              4677843  4677936 (48783164) C hAT-N32C_DR       DNA/hAT-Charlie       (588)     93       1 1148579  
   949   14.1 13.6  0.4  chr17              4677937  4678150 (48782950) + Mariner-N38_DR    DNA/TcMar-Tc1           306    547     (0) 1148580  
   245   19.7  4.3  4.3  chr17              4678090  4678158 (48782942) + hAT-N164_DR       DNA/hAT-Tip100         1293   1361   (679) 1148581 *
   250    6.2  0.0  0.0  chr17              4678126  4678157 (48782943) C hAT-N21B_DR       DNA/hAT-Ac            (562)    739     708 1148582  
   206   23.3  0.0  0.0  chr17              4678158  4678168 (48782932) C ENSPM-6_DR        DNA/CMC-EnSpm       (18577)  14039   13997 1148583  
  6974    2.7 12.9  0.0  chr17              4678615  4679527 (48781573) C hAT-N96_DR        DNA/hAT-Ac              (0)   1031       1 1148584  
  5344    8.8  8.2  1.5  chr17              4679568  4680433 (48780667) C Gypsy152B-LTR_DR  LTR/Gypsy               (0)    923       1 1148585  
  1404   10.4  0.0  0.0  chr17              4680437  4680636 (48780464) C DNA15TA1_DR       DNA/TcMar-Tc1           (0)    442     243 1148586  
  8078    5.5  5.9  0.2  chr17              4680637  4681683 (48779417) + Looper-N8_DR      DNA/Kolobok-T2            1   1107     (0) 1148587  
  1359    7.6  9.5  0.0  chr17              4681684  4681894 (48779206) C DNA15TA1_DR       DNA/TcMar-Tc1         (196)    246      16 1148586  
   599   15.1 15.0  0.6  chr17              4682597  4682736 (48778364) + HATN8_DR          DNA/Zisupton             53    212    (43) 1148588  
   282   14.9  4.0  2.6  chr17              4682720  4682752 (48778348) + Helitron-2_DR     RC/Helitron           12692  12725 (14687) 1148589 *
  9131    3.8  2.5  0.1  chr17              4682753  4683967 (48777133) C DNA2-3_DR         DNA/Merlin              (0)   1245       1 1148590  
   568   13.3  0.8  9.0  chr17              4683853  4683958 (48777142) + EnSpm-N14_DR      DNA/CMC-EnSpm          2773   2868  (1712) 1148591 *
   424    9.2 19.7  0.0  chr17              4683959  4684034 (48777066) C hAT-N135_DR       DNA/hAT-Charlie         (1)    541     451 1148592 *
   527   11.6  0.9  7.6  chr17              4684034  4684145 (48776955) + DNA11TA1B_DR      DNA/CMC-EnSpm            22    126    (77) 1148593  
   437    8.9  3.2  5.4  chr17              4684150  4684244 (48776856) C DNA11TA1B_DR      DNA/CMC-EnSpm          (68)    135      43 1148594  
   218   15.7  6.9  2.7  chr17              4684212  4684283 (48776817) + Zisupton-7_DR     DNA/Zisupton           9819   9893  (7189) 1148595 *
  2194   13.4  3.4  1.6  chr17              4685027  4685395 (48775705) + LOOPERN4B_DR      DNA/Kolobok-T2            1    376   (127) 1148596  
   564    9.6  9.4  1.9  chr17              4685396  4685476 (48775624) C DNA-2-4_DR        DNA                     (0)   1399    1312 1148597  
  5678    5.6  0.4  0.4  chr17              4685477  4686178 (48774922) + Harbinger-N12_DR  DNA/PIF-Harbinger         1    702     (0) 1148598  
  1253   11.3  8.1  4.3  chr17              4686179  4686400 (48774700) C DNA-2-4_DR        DNA                    (80)   1319    1090 1148597  
  2267   12.9  1.5 13.2  chr17              4686403  4686857 (48774243) C HarbingerN2_DR    DNA/PIF-Harbinger       (2)    672     265 1148599  
  6917    4.6  5.9  0.1  chr17              4686867  4687763 (48773337) + hAT-N34_DR        DNA/hAT-Ac                1    949     (0) 1148600  
  1743   12.2 14.2  0.3  chr17              4687807  4688143 (48772957) + DNA-6-N3_DR       DNA/IS3EU              1095   1478     (0) 1148601  
  3256   11.3  2.6  0.0  chr17              4688144  4688605 (48772495) C DNA-2-4_DR        DNA                   (923)    476       3 1148602  
   635   14.3  7.6  0.0  chr17              4688608  4688726 (48772374) + LOOPERN4B_DR      DNA/Kolobok-T2          376    503     (0) 1148603  
   207   18.9 13.3  1.2  chr17              4689258  4689332 (48771768) + hAT-N164_DR       DNA/hAT-Tip100          813    896  (1144) 1148604 *
   226   19.4  2.8 13.8  chr17              4689269  4689340 (48771760) + Helitron-N3_DR    RC/Helitron            1530   1594  (1422) 1148605 *
  5229    9.2  2.5  1.5  chr17              4689336  4690182 (48770918) C TE-X-11_DR        Unknown                 (2)   2204    1350 1148606  
   298   18.4  0.0  0.0  chr17              4690176  4690224 (48770876) C TE-X-11_DR        Unknown              (1742)    464     416 1148607 *
   364   19.7  3.0  0.0  chr17              4690219  4690284 (48770816) C TE-X-11_DR        Unknown              (2138)     68       1 1148607  
  1150   14.6  4.9  0.0  chr17              4690287  4690512 (48770588) + Mariner-N38_DR    DNA/TcMar-Tc1            77    313   (234) 1148608  
   987   14.4 11.8  0.0  chr17              4690519  4690705 (48770395) + DNA8-17_DR        DNA/hAT-Tip100         1460   1668   (145) 1148609  
   819   20.2  0.6  0.6  chr17              4690556  4690729 (48770371) C Mariner-N2_DR     DNA/TcMar            (2505)   1461    1288 1148610 *
   709   14.9 11.8  0.5  chr17              4690768  4690936 (48770164) C DNA11TA1_DR       DNA/CMC-EnSpm           (0)    203      16 1148611  
   268   18.6 10.2 12.4  chr17              4691185  4691224 (48769876) + Zisupton-7_DR     DNA/Zisupton           9670   9705  (7377) 1148612  
   713   15.4 11.0  2.1  chr17              4691225  4691397 (48769703) C DNA11TA1_DR       DNA/CMC-EnSpm           (0)    203      16 1148613  
   283   14.2  4.7  8.5  chr17              4691672  4691692 (48769408) + Zisupton-7_DR     DNA/Zisupton           9689   9706  (7376) 1148614  
   402   12.1  1.5  0.0  chr17              4691693  4691758 (48769342) C DNA11TA1_DR       DNA/CMC-EnSpm           (0)    203     137 1148615  
   629   17.4 10.3  0.6  chr17              4691991  4692135 (48768965) C DNA11TA1_DR       DNA/CMC-EnSpm           (0)    203      45 1148616  
   205   22.5  5.6  0.0  chr17              4692844  4692914 (48768186) + DNA-N26B_DR       DNA                     468    542   (612) 1148617  
  1270   13.3  9.8  0.0  chr17              4692917  4693180 (48767920) + EnSpm-N32_DR      DNA/CMC-EnSpm             1    290   (216) 1148618  
  8604    6.0  0.7  0.2  chr17              4693213  4694426 (48766674) C DNA2-3_DR         DNA/Merlin              (0)   1245      27 1148619  
   219   26.0  0.0  0.0  chr17              4694426  4694475 (48766625) + (CATG)n           Simple_repeat             2     51     (0) 1148620 *
   262   25.0  1.4  2.7  chr17              4695328  4695401 (48765699) + (CATG)n           Simple_repeat             2     74     (0) 1148621  
   523    3.1  0.0  1.5  chr17              4695402  4695467 (48765633) + TDR8B             DNA/hAT-Ac                1     65   (898) 1148622  
   646   18.5  3.4 13.8  chr17              4695483  4695689 (48765411) C hAT-N157_DR       DNA/hAT-Ac            (893)    664     477 1148623  
  1916    8.7 23.1  0.2  chr17              4695690  4696035 (48765065) + TDR8B             DNA/hAT-Ac              503    927    (36) 1148624  
  2561   10.9  0.7  3.1  chr17              4696395  4696829 (48764271) + HATN1_DR          DNA/hAT                   1    425     (2) 1148625  
   213   23.6  3.4  9.5  chr17              4696839  4696927 (48764173) + (CATG)n           Simple_repeat             4     87     (0) 1148626  
   282   28.1  0.8 11.0  chr17              4697222  4697341 (48763759) + (CATG)n           Simple_repeat             2    110     (0) 1148627  
   243   16.2  0.0  1.9  chr17              4698109  4698182 (48762918) C Ginger1-N1_DR     DNA/Ginger-1          (364)   2294    2219 1148628  
  1090   21.2  8.2  2.1  chr17              4698196  4698513 (48762587) + Kolobok-N15_DR    DNA/Kolobok               1    337   (575) 1148629  
  1152   18.5  1.8  9.5  chr17              4698616  4698944 (48762156) C Crypton-N1_DR     DNA/Crypton-A          (13)    471     166 1148630  
   272   21.5 11.1  2.3  chr17              4698936  4699016 (48762084) C DNA-8-26_DR       DNA/hAT-Tip100        (286)   1888    1801 1148631 *
   294    7.7  0.0  0.0  chr17              4698982  4699020 (48762080) C Crypton-N1_DR     DNA/Crypton-A         (268)    216     178 1148630 *
   530   14.7  1.9  1.0  chr17              4699020  4699122 (48761978) C Crypton-N1_DR     DNA/Crypton-A         (215)    269     166 1148632  
   501   18.0  2.0  1.0  chr17              4699111  4699211 (48761889) C Crypton-N1_DR     DNA/Crypton-A         (217)    267     166 1148632 *
   233    7.7  5.1  0.0  chr17              4699200  4699238 (48761862) C Crypton-N1_DR     DNA/Crypton-A         (217)    267     227 1148633 *
   291   14.3  0.0  0.0  chr17              4699339  4699387 (48761713) C Crypton-N1_DR     DNA/Crypton-A         (258)    226     178 1148630 *
   528   12.0  4.0  1.0  chr17              4699387  4699487 (48761613) C Crypton-N1_DR     DNA/Crypton-A         (215)    269     166 1148634  
   517   12.0  4.0  1.0  chr17              4699474  4699574 (48761526) C Crypton-N1_DR     DNA/Crypton-A         (215)    269     166 1148634 *
   583   11.8  1.9  1.0  chr17              4699561  4699663 (48761437) C Crypton-N1_DR     DNA/Crypton-A         (215)    269     166 1148634  
   517   12.0  4.0  1.0  chr17              4699650  4699750 (48761350) C Crypton-N1_DR     DNA/Crypton-A         (215)    269     166 1148634 *
   229    7.7  5.1  0.0  chr17              4699737  4699775 (48761325) C Crypton-N1_DR     DNA/Crypton-A         (215)    269     229 1148635 *
  2927    7.8  3.9  0.0  chr17              4699776  4700187 (48760913) C hAT-N32B_DR       DNA/hAT-Charlie         (3)    428       1 1148636  
   326   19.4  1.4  2.7  chr17              4700188  4700259 (48760841) C Crypton-N1_DR     DNA/Crypton-A         (248)    236     166 1148630 *
   527   15.5  1.9  0.9  chr17              4700245  4700348 (48760752) C Crypton-N1_DR     DNA/Crypton-A         (214)    270     166 1148637  
   469   13.1  5.0  1.9  chr17              4700335  4700435 (48760665) C Crypton-N1_DR     DNA/Crypton-A         (215)    269     166 1148637 *
   682   17.0  4.6 25.4  chr17              4700420  4700726 (48760374) C Crypton-N1_DR     DNA/Crypton-A         (213)    271      16 1148638  
   275   19.2  0.0  0.0  chr17              4700828  4700879 (48760221) C Kolobok-N15_DR    DNA/Kolobok           (395)    517     466 1148639  
   248   18.2  0.0  0.0  chr17              4700875  4700918 (48760182) + Rex1-53_DR        LINE/Rex-Babar         2018   2061     (2) 1148640 *
   286   24.1  0.0  1.9  chr17              4700925  4701034 (48760066) C hAT-N68_DR        DNA/hAT-Ac             (42)   2990    2883 1148641 *
  1104    0.9  0.3  0.9  chr17              4700937  4701334 (48759766) + EnSpm-N42_DR      DNA/CMC-EnSpm           546   1102  (8134) 1148642  
   956   23.0  0.0  0.0  chr17              4700956  4700989 (48760111) C Zisupton-6_DR     DNA/Zisupton        (13313)   8803    8700 1148643 *
  1444   13.8  3.6  4.9  chr17              4701187  4701741 (48759359) + Harbinger-N17_DR  DNA/PIF-Harbinger       306    853   (792) 1148644  
   956   23.0  0.0  0.0  chr17              4701267  4701360 (48759740) C Zisupton-6_DR     DNA/Zisupton        (13313)   8699    8399 1148643 *
  1941   16.0  2.2  3.1  chr17              4701300  4701848 (48759252) C EnSpm-6N1_DR      DNA/CMC-EnSpm        (2649)   6587    6044 1148645 *
  2329   14.7  0.7  2.5  chr17              4701486  4701891 (48759209) C DNA8-17_DR        DNA/hAT-Tip100        (141)   1672    1274 1148646  
   203   18.2  3.6  0.0  chr17              4701955  4702009 (48759091) C L1-113_DR         LINE/L1              (1698)   3720    3664 1148647 *
   356   19.9  1.8  9.0  chr17              4701963  4702128 (48758972) C Zisupton-6_DR     DNA/Zisupton        (12566)   9550    9396 1148648  
   264   20.6  0.0  6.5  chr17              4702049  4702162 (48758938) + EnSpm-7_DR        DNA/CMC-EnSpm          7094   7200  (3834) 1148649 *
   287   18.7  1.2  6.6  chr17              4702372  4702388 (48758712) + CryptonV-3_DR     DNA/Crypton-V          5990   6065 (17388) 1148650  
   390    8.2  1.6  3.2  chr17              4702389  4702451 (48758649) C DNA11TA1B_DR      DNA/CMC-EnSpm           (0)    203     142 1148651  
  3320    9.1  1.3  0.0  chr17              4702471  4702919 (48758181) C DNA21TA1_DR       DNA/TcMar-Tc1           (2)    537      83 1148652  
   316   16.2  2.4  3.7  chr17              4702926  4703008 (48758092) + EnSpm-11_DR       DNA/CMC-EnSpm          6902   6983  (2020) 1148653 *
 10705    4.1  0.1  0.8  chr17              4702941  4704242 (48756858) C L2-1_DR           LINE/L2                 (4)   4981    3690 1148654  
  1245   20.1  6.0  1.4  chr17              4704270  4704531 (48756569) + DNA-TA-5_DR       DNA/TcMar-Tigger        278    551   (407) 1148655  
   523   16.5  0.0  0.0  chr17              4704532  4704612 (48756488) + HarbingerN6_DR    DNA/PIF-Harbinger         1     81   (312) 1148656  
  3966   10.2  4.3  1.9  chr17              4704613  4705219 (48755881) + DIRS-1B-LTR_DR    LTR/Ngaro                 2    622     (1) 1148657  
  1472   20.2  0.0  0.0  chr17              4705224  4705480 (48755620) + HarbingerN6_DR    DNA/PIF-Harbinger        90    346    (47) 1148658  
   203   14.7  2.5  5.2  chr17              4705466  4705544 (48755556) + hAT-N132_DR       DNA/hAT-Tip100         1129   1205    (88) 1148659 *
   807    6.4  0.0  0.0  chr17              4705478  4705655 (48755445) + (TAA)n            Simple_repeat             1    272   (240) 1148660  
   246   29.4  0.0  0.0  chr17              4705656  4705835 (48755265) + (ATG)n            Simple_repeat             1    180     (0) 1148661  
   807    6.4  0.0  0.0  chr17              4705836  4705990 (48755110) + (TAA)n            Simple_repeat           273    512     (0) 1148660  
   280   11.0  3.0  1.0  chr17              4705907  4706007 (48755093) C DNA-6-N2_DR       DNA                  (4185)    871     769 1148662 *
   268   14.8  1.1  2.2  chr17              4705928  4706017 (48755083) + hAT-N177C_DR      DNA/hAT-Tip100          394    482  (1250) 1148663 *
   360   18.6  0.0  0.0  chr17              4705946  4706031 (48755069) + ERV1-N7-I_DR      LTR/ERV1               5350   5435  (3133) 1148664 *
  2828    5.0  0.3  1.7  chr17              4705970  4706335 (48754765) C SINE3-1a          SINE/5S-Deu-L2          (0)    570     210 1148665  
   202   25.0  0.0  0.0  chr17              4706338  4706389 (48754711) + HarbingerN6_DR    DNA/PIF-Harbinger       342    393     (0) 1148666  
   750   10.1  8.7  0.7  chr17              4706745  4706893 (48754207) C EnSpm-N48_DR      DNA/CMC-EnSpm        (1795)   1783    1644 1148667  
   328   30.1  6.0  0.0  chr17              4706765  4706778 (48754322) C Zisupton-6_DR     DNA/Zisupton        (12775)   9341    9293 1148648 *
   560   16.1  0.7  0.0  chr17              4706779  4706921 (48754179) C ZFERV-2-I_DR      LTR/ERV1             (9743)    821     678 1148668 *
  3779    8.5  4.2  0.5  chr17              4706803  4707404 (48753696) C Helitron-N2_DR    RC/Helitron           (900)   1563     940 1148669  
   328   30.1  6.0  0.0  chr17              4706922  4706963 (48754137) C Zisupton-6_DR     DNA/Zisupton        (12775)   9292    9131 1148648 *
   686   11.0 11.6  1.2  chr17              4707282  4707428 (48753672) + CryptonV-N4_DR    DNA/Crypton-V          4960   5121  (8372) 1148670  
   602   11.1  0.8  2.8  chr17              4707620  4707880 (48753220) + (TAA)n            Simple_repeat             1    255     (0) 1148671 *
  2134   15.6  2.0 12.3  chr17              4707785  4708008 (48753092) C DNA9-3_DR         DNA/MULE-MuDR?       (9528)   1851    1345 1148672  
  2885    4.2  2.2  0.3  chr17              4708009  4708368 (48752732) + SINE2-3_DR        SINE/tRNA-V-RTE           1    367     (1) 1148673  
   415   10.4  1.1  9.1  chr17              4708299  4708393 (48752707) C TDR9              DNA                     (0)    208     121 1148674 *
  2134   15.6  2.0 12.3  chr17              4708369  4708382 (48752718) C DNA9-3_DR         DNA/MULE-MuDR?       (9528)   1344    1309 1148672  
   346   16.4  0.0  0.0  chr17              4709192  4709253 (48751847) C hAT-N122_DR       DNA/hAT-Ac              (0)    577     516 1148675  
 11752    3.6  6.3  2.8  chr17              4709254  4710837 (48750263) + Kolobok-N9_DR     DNA/Kolobok-T2            1   1639     (0) 1148676  
  2719   11.7  6.5  0.0  chr17              4710882  4711309 (48749791) + EXPANDER1_DR      LINE/RTE-BovB          2502   2957   (408) 1148677  
   203   25.1  0.0  7.8  chr17              4711267  4711335 (48749765) + DIRS-2_DR         LTR/DIRS               2518   2581  (2710) 1148678 *
   422   21.9  0.0  9.6  chr17              4711291  4711416 (48749684) + DNA-2-32_DR       DNA/CMC-EnSpm?         2495   2609  (6173) 1148679 *
  1675   10.3  5.5  1.4  chr17              4711307  4711581 (48749519) C TDR17B            DNA/Sola-1            (805)    741     456 1148680  
   327   17.4 16.7  4.5  chr17              4711517  4711636 (48749464) + Helitron-2_DR     RC/Helitron           23718  23851  (3561) 1148681 *
   491   13.8  0.0  0.0  chr17              4712097  4712176 (48748924) + DNAX-15_DR        DNA                       3     82   (685) 1148682  
   248   24.3  0.0  4.3  chr17              4712181  4712253 (48748847) + DNA-8-22_DR       DNA/hAT-Ac              716    785   (649) 1148683 *
   484   24.1  4.3  0.7  chr17              4712204  4712341 (48748759) C CryptonV-N5_DR    DNA/Crypton-V       (20482)   4055    3913 1148684 *
   840   20.0  6.2  3.6  chr17              4712220  4712463 (48748637) C EnSpm-6N1_DR      DNA/CMC-EnSpm        (2798)   6438    6189 1148685 *
  1212   11.6 10.6  0.0  chr17              4712258  4712464 (48748636) C HE1_DR1           SINE/tRNA-V-RTE        (24)    378     150 1148686  
   821   26.1  0.1  3.4  chr17              4712463  4712778 (48748322) + (CGATA)n          Simple_repeat             1    549  (1208) 1148687 *
   631   23.6  0.1  6.5  chr17              4712779  4713097 (48748003) + (ATATG)n          Simple_repeat             1    298     (0) 1148688  
   461   35.6  0.0 10.6  chr17              4712988  4713009 (48748091) + (CGATG)n          Simple_repeat             1     54   (193) 1148689 *
   287   36.7  0.0  2.3  chr17              4713010  4713190 (48747910) + (CAATA)n          Simple_repeat             4    180     (0) 1148690  
   461   35.6  0.0 10.6  chr17              4713191  4713264 (48747836) + (CGATG)n          Simple_repeat            55    247     (0) 1148689 *
   620   25.1  0.0 14.5  chr17              4713193  4713540 (48747560) + (ATATG)n          Simple_repeat             1    297     (0) 1148691  
   238   43.0  0.0  6.7  chr17              4713396  4713587 (48747513) + (CAGTA)n          Simple_repeat             1    180     (0) 1148692 *
   821   26.1  0.1  3.4  chr17              4713588  4714279 (48746821) + (CGATA)n          Simple_repeat           550   1757     (0) 1148687  
   707   25.8  0.5  5.7  chr17              4713626  4713980 (48747120) + (ATATG)n          Simple_repeat             1    518   (205) 1148693 *
   539   35.3  0.0  8.9  chr17              4713981  4714249 (48746851) + (CGATG)n          Simple_repeat             1    245     (0) 1148694 *
   783   25.1  0.1  3.0  chr17              4714228  4714529 (48746571) + (CGATA)n          Simple_repeat             1    562     (0) 1148695  
   707   25.8  0.5  5.7  chr17              4714250  4714388 (48746712) + (ATATG)n          Simple_repeat           519    723     (0) 1148693 *
   330   34.2  1.0 12.2  chr17              4714419  4714618 (48746482) + (ATGTG)n          Simple_repeat             1    180     (0) 1148696 *
   659   21.6  0.0 11.2  chr17              4714530  4714807 (48746293) + (ATATG)n          Simple_repeat             1    246     (0) 1148697  
   286   19.7  0.0  7.8  chr17              4714871  4714980 (48746120) + hAT-N110_DR       DNA/hAT?                596    697     (0) 1148698  
  1002   16.9  0.5  0.0  chr17              4715733  4715933 (48745167) C DNA-2-30B_DR      DNA                    (23)    390     189 1148699  
   492   15.5 10.7  0.0  chr17              4715946  4716048 (48745052) + LOOPERN3B_DR      DNA/Kolobok-T2            1    114   (935) 1148700  
  1890   16.8  8.4  2.2  chr17              4716049  4716495 (48744605) + Helitron-4_DR     RC/Helitron           29461  29885  (1983) 1148701  
   263    6.6  0.0  9.2  chr17              4716717  4716799 (48744301) C DNA-TA-4_DR       DNA/TcMar            (5079)   4716    4641 1148702  
  2920   13.5 16.5  0.9  chr17              4716921  4717505 (48743595) + LOOPERN3B_DR      DNA/Kolobok-T2           45    723   (326) 1148703  
  3581   13.1  0.1  2.8  chr17              4717506  4718112 (48742988) C DIRS-1-LTR_DR     LTR/Ngaro               (2)    620      50 1148704  
  1225   13.1  0.0  4.2  chr17              4718183  4718405 (48742695) + LOOPERN3B_DR      DNA/Kolobok-T2          835   1048     (1) 1148705  
   903   13.6  0.0  0.7  chr17              4718407  4718561 (48742539) C DNA-2-30B_DR      DNA                   (258)    155       2 1148699  
   214   13.2  5.3  0.0  chr17              4718648  4718685 (48742415) C L2-55_DR          LINE/L2              (2146)   1320    1281 1148706  
   562   11.2  0.0  1.1  chr17              4718939  4719028 (48742072) C Kolobok-N10_DR    DNA/Kolobok             (0)    643     555 1148707  
   408   13.5  5.5 12.6  chr17              4719026  4719135 (48741965) + Kolobok-1N2_DR    DNA/Kolobok-T2           41    143   (547) 1148708 *
  1030   20.9 11.4 17.2  chr17              4719136  4719428 (48741672) + hAT-N22B_DR       DNA/hAT-Ac              239    731   (648) 1148709  
  1451   11.1  6.6  0.4  chr17              4719429  4719654 (48741446) + TDR5              DNA/CMC-EnSpm           292    531     (0) 1148710  
   558   10.3 10.3  0.0  chr17              4719657  4719743 (48741357) C LOOPERN4B_DR      DNA/Kolobok-T2        (145)    358     263 1148711  
  4212   14.9 15.7  0.5  chr17              4719847  4720869 (48740231) + Helitron-4_DR     RC/Helitron           28891  30154  (1714) 1148712  
   236   18.9  1.8  3.7  chr17              4720865  4720919 (48740181) + Helitron-1N2_DR   RC/Helitron            2141   2194     (0) 1148713 *
   424   13.3  1.4  0.0  chr17              4721172  4721314 (48739786) + (TTA)n            Simple_repeat             2    146     (0) 1148714  
   867    5.4  0.0  0.0  chr17              4721884  4721995 (48739105) C L2-5_DRe          LINE/L2                 (9)   2218    2107 1148715  
   323   11.9  2.3 15.7  chr17              4721996  4722125 (48738975) C DNA-8-29_DR       DNA/hAT-Tip100          (0)   1020     906 1148716  
   205    2.7  0.0  8.1  chr17              4722102  4722125 (48738975) C DNA2-7_DR         DNA                  (7008)   2642    2622 1148717 *
 10865    4.4  0.4  1.6  chr17              4722126  4723644 (48737456) + HATN5A_DR         DNA/hAT-Ac                1   1501     (0) 1148718  
   203    9.4  0.0  0.0  chr17              4723645  4723659 (48737441) C Helitron-N3B_DR   RC/Helitron          (1511)   5093    5079 1148719  
  1371    8.7  4.2  2.3  chr17              4723660  4723871 (48737229) C HATN2_DR          DNA/hAT                 (0)   1219    1004 1148720  
   268   23.1  0.0  3.1  chr17              4723821  4723887 (48737213) + EnSpm-N13_DR      DNA/CMC-EnSpm         10808  10872 (11277) 1148721 *
  1355    8.7  0.0  0.0  chr17              4723872  4724077 (48737023) C CryptonV-N5_DR    DNA/Crypton-V        (9071)  15466   15261 1148722  
   711   19.8  0.0  0.4  chr17              4723969  4724211 (48736889) + DNA8-25_DR        DNA                     609    850  (3117) 1148723 *
  1153    0.1  0.1  1.0  chr17              4724003  4724312 (48736788) C EnSpm-N42_DR      DNA/CMC-EnSpm         (436)    816     546 1148724  
   988   21.4  3.5 25.0  chr17              4724046  4724418 (48736682) + Zisupton-6_DR     DNA/Zisupton           8392   9217 (12898) 1148725 *
  1222    0.5  0.4  1.4  chr17              4724071  4724562 (48736538) + EnSpm-N42_DR      DNA/CMC-EnSpm           546    849   (403) 1148726  
   896   22.2  0.0  0.0  chr17              4724313  4724441 (48736659) C Zisupton-6_DR     DNA/Zisupton        (13279)   8817    8392 1148727 *
  3068   13.6  3.7  2.0  chr17              4724419  4724527 (48736573) + Merlin-1_DR       DNA/Merlin             1549   2120  (8407) 1148728  
  3302    7.7  2.0  2.0  chr17              4724528  4725033 (48736067) C Mariner-N38_DR    DNA/TcMar-Tc1          (40)    507       2 1148729  
   288   14.8  6.7  1.1  chr17              4725047  4725135 (48735965) + EnSpm-6N1_DR      DNA/CMC-EnSpm          2399   2492  (6744) 1148730  
   999    7.2 15.1  0.0  chr17              4725545  4725696 (48735404) C L2-1B_DR          LINE/L2               (531)    477     303 1148731  
   235    3.0  6.1  0.0  chr17              4725702  4725734 (48735366) + LOOPERN4B_DR      DNA/Kolobok-T2           12     46   (457) 1148732  
  2868    7.8  1.2  3.7  chr17              4725738  4726151 (48734949) C Harbinger-4N1C_DR DNA/PIF-Harbinger       (0)   1206     803 1148733  
  3121    2.2  0.0  0.0  chr17              4726156  4726523 (48734577) + Merlin-N1_DR      DNA/Merlin                1    368     (1) 1148734  
  4193    7.0  2.5  0.7  chr17              4726524  4727116 (48733984) C Harbinger-4N1C_DR DNA/PIF-Harbinger     (430)    776     186 1148733  
   521   10.1  0.0  0.0  chr17              4727113  4727181 (48733919) C Harbinger-4N1C_DR DNA/PIF-Harbinger    (1137)     69       1 1148733 *
   319   22.7  0.0  2.7  chr17              4727115  4727191 (48733909) C ENSPM-6_DR        DNA/CMC-EnSpm       (25927)   6689    6615 1148735 *
   347    8.2  0.0  0.0  chr17              4727188  4727236 (48733864) + DNA11TA1_DR       DNA/CMC-EnSpm            19     67   (136) 1148736  
   425    0.0  0.0  0.0  chr17              4727613  4727757 (48733343) + (TTTC)n           Simple_repeat             4    148     (0) 1148737  
   929   14.5  0.5 13.5  chr17              4727873  4727967 (48733133) + (TCCA)n           Simple_repeat             1    529   (449) 1148738  
   652   25.1  9.6  7.1  chr17              4727968  4728249 (48732851) C Polinton-4_DR     DNA/Maverick         (7581)  12706   12537 1148739  
   565   28.9  0.0 14.4  chr17              4728250  4728455 (48732645) + (TCCG)n           Simple_repeat             1    180     (0) 1148740  
   652   25.1  9.6  7.1  chr17              4728456  4728671 (48732429) C Polinton-4_DR     DNA/Maverick         (7581)  12536   12406 1148739 *
   944   30.5  0.3  8.4  chr17              4728512  4728896 (48732204) + (TCCG)n           Simple_repeat             1    353     (0) 1148741  
   332   24.0  1.1  7.3  chr17              4728730  4728918 (48732182) + (TCTA)n           Simple_repeat             3    180     (0) 1148742 *
   929   14.5  0.5 13.5  chr17              4728919  4728996 (48732104) + (TCCA)n           Simple_repeat           530    978     (0) 1148738  
   446   20.0  6.7  2.9  chr17              4729288  4729309 (48731791) C IS4EU-1_DR        DNA/PIF-ISL2EU       (2588)   2416    2389 1148743  
  1257   11.4  6.5  1.6  chr17              4729310  4729540 (48731560) + ANGEL             DNA/Kolobok               1    242    (67) 1148744  
   414   20.2  0.0  3.4  chr17              4729576  4729602 (48731498) C Merlin-2_DR       DNA/Merlin           (8996)   4925    4902 1148745  
   538   10.7  0.0  0.0  chr17              4729603  4729686 (48731414) C TC1DR3            DNA/TcMar-Tc1           (0)   1225    1142 1148746 *
  1146    8.3  0.6  0.0  chr17              4729686  4729841 (48731259) C TC1DR3            DNA/TcMar-Tc1        (1068)    157       1 1148747  
   236   11.4  0.0  0.0  chr17              4729812  4729846 (48731254) C DNA8-26_DR        DNA                  (2995)   1535    1501 1148748 *
   246   10.4  0.0  4.4  chr17              4730601  4730754 (48730346) + (TTTC)n           Simple_repeat             1    147     (0) 1148749  
  6354    3.8  0.0  0.1  chr17              4731333  4732089 (48729011) C DNA25TWA2_DR      DNA                     (0)    802      47 1148750  
   558   11.5  0.0  4.2  chr17              4732239  4732338 (48728762) C hAT-N154_DR       DNA/hAT-Tip100          (0)   1395    1300 1148751 *
  1560   15.7  6.3  1.3  chr17              4732304  4732647 (48728453) + DIRS-1-LTR_DR     LTR/Ngaro                 5    297   (325) 1148752  
   247    8.8  0.0  0.0  chr17              4732642  4732675 (48728425) C hAT-N154_DR       DNA/hAT-Tip100       (1354)     41       8 1148753 *
   283   14.6  0.0  4.2  chr17              4732662  4732676 (48728424) C Helitron-4_DR     RC/Helitron         (19174)  12694   12682 1148754  
  7192    9.6  5.4  1.4  chr17              4732677  4733786 (48727314) C TDR8              DNA/PIF-Harbinger       (1)   1154       1 1148755  
   281   19.7  5.1  3.8  chr17              4733717  4733743 (48727357) + TDR8B             DNA/hAT-Ac              756    834   (128) 1148756 *
   383    5.9  0.0  0.0  chr17              4733744  4733794 (48727306) + Merlin-2_DR       DNA/Merlin             4780   4830  (9091) 1148757  
   266   17.5  1.6  0.0  chr17              4733781  4733843 (48727257) C Helitron-2_DR     RC/Helitron         (21989)   5423    5360 1148758 *
   492   13.4  5.7  3.3  chr17              4733962  4733986 (48727114) C DNA-N43_DR        DNA/TcMar-Fot1        (311)    743     534 1148759  
   704    7.2  0.0  0.0  chr17              4733987  4734166 (48726934) + (TG)n             Simple_repeat             1    180     (0) 1148760  
   447   12.4  0.0  7.4  chr17              4734060  4734190 (48726910) C Helitron-2_DR     RC/Helitron         (21303)   6109    5988 1148761 *
   227   26.3  1.9  4.0  chr17              4734107  4734209 (48726891) + DIRS-4N3_DR       LTR/Ngaro              3259   3359   (708) 1148762 *
  3940   11.8  6.7  2.7  chr17              4734593  4735279 (48725821) + DNA-5-1B_DR       DNA/hAT-Tip100            1    714     (0) 1148763  
   212   12.5  2.1  0.0  chr17              4735280  4735317 (48725783) + Helitron-N3B_DR   RC/Helitron            5079   5117  (1487) 1148764  
  7444    9.5  4.7  1.2  chr17              4735337  4736449 (48724651) C Tc1-4_DR          DNA/TcMar-Tc1         (213)   1359     209 1148765  
  4908   10.8  2.5  0.7  chr17              4736453  4737197 (48723903) C Tc1-4_DR          DNA/TcMar-Tc1         (605)    967     209 1148766  
  5006    9.2  3.4  1.2  chr17              4737211  4737944 (48723156) C Tc1-4_DR          DNA/TcMar-Tc1         (614)    958     209 1148766  
  6037   10.2  3.3  2.8  chr17              4737948  4738909 (48722191) C Tc1-4_DR          DNA/TcMar-Tc1         (605)    967       1 1148767  
   347   15.2  0.0  8.2  chr17              4739796  4739953 (48721147) C EnSpm-8_DR        DNA/CMC-EnSpm        (8073)   1368    1223 1148768 *
   416   13.2  3.7  8.4  chr17              4739824  4740056 (48721044) + EnSpm-N1_DR       DNA/CMC-EnSpm          1976   2089   (441) 1148769 *
  1041   19.3  8.2  2.8  chr17              4739843  4739853 (48721247) + Zisupton-6_DR     DNA/Zisupton           8405   8420 (13696) 1148770  
   521    4.8  1.1  6.0  chr17              4739854  4739941 (48721159) + EnSpm-N17_DR      DNA/TcMar              1909   1992  (3201) 1148771  
  1041   19.3  8.2  2.8  chr17              4739942  4739975 (48721125) + Zisupton-6_DR     DNA/Zisupton           8421   8472 (13644) 1148770  
  1176   10.6  5.3  4.4  chr17              4739976  4740222 (48720878) C EnSpm-N2_DR       DNA/CMC-EnSpm         (844)   3171    2923 1148772 *
  2021   20.4  4.6  9.8  chr17              4740068  4740997 (48720103) C Zisupton-6_DR     DNA/Zisupton        (12632)   9484    8392 1148773  
  1041   19.3  8.2  2.8  chr17              4740223  4740822 (48720278) + Zisupton-6_DR     DNA/Zisupton           8473   9422 (12694) 1148770 *
  1281    6.3  0.0 27.4  chr17              4740640  4741053 (48720047) + EnSpm-6N1_DR      DNA/CMC-EnSpm           949   1273  (7963) 1148774 *
  1517   14.8  8.8  3.3  chr17              4740704  4740756 (48720344) C EnSpm-N13_DR      DNA/CMC-EnSpm       (13871)   8278    8110 1148775  
  1689   12.6  1.7  0.0  chr17              4740757  4741049 (48720051) + Helitron-N3B_DR   RC/Helitron            5077   5374  (1230) 1148776  
  1517   14.8  8.8  3.3  chr17              4741050  4741136 (48719964) C EnSpm-N13_DR      DNA/CMC-EnSpm       (13871)   8109    7823 1148775  
   413    9.1 40.9  0.0  chr17              4741057  4741166 (48719934) C Mariner-N38_DR    DNA/TcMar-Tc1         (392)    155       1 1148777 *
   360   14.0  0.0  0.0  chr17              4741117  4741173 (48719927) C MuDR-2_DR         DNA/MULE-MuDR        (8045)  15888   15832 1148778 *
   205   27.4  0.0  6.5  chr17              4742345  4742426 (48718674) C ENSPM-6_DR        DNA/CMC-EnSpm       (10622)  21994   21918 1148779 *
  3724    8.5  1.9  2.4  chr17              4742388  4742978 (48718122) C Merlin-1_DR       DNA/Merlin           (8348)   2179    1592 1148780  
   234   21.5  2.2  8.1  chr17              4742908  4742998 (48718102) C Helitron-N3B_DR   RC/Helitron          (4704)   1900    1815 1148781 *
   312   10.4  0.0  0.0  chr17              4742967  4743014 (48718086) C Merlin-1_DR       DNA/Merlin           (8339)   2188    2141 1148782  
   259   31.4  0.0  1.6  chr17              4742968  4742980 (48718120) + ENSPM-6_DR        DNA/CMC-EnSpm         14002  14012 (18604) 1148783 *
  3428    7.7  5.6  0.4  chr17              4742981  4743500 (48717600) C Mariner-N38_DR    DNA/TcMar-Tc1           (0)    547       1 1148784  
   908   23.5  7.1 19.0  chr17              4743303  4743363 (48717737) + Zisupton-6_DR     DNA/Zisupton           8993   9071 (13045) 1148785 *
  1011    8.1  0.6  1.2  chr17              4743364  4743525 (48717575) + CryptonV-N4_DR    DNA/Crypton-V          4960   5120  (8373) 1148786  
   908   23.5  7.1 19.0  chr17              4743526  4743811 (48717289) + Zisupton-6_DR     DNA/Zisupton           9072   9450 (12666) 1148785  
   577   22.7  2.6  0.0  chr17              4743644  4743837 (48717263) + ZFERV-2-I_DR      LTR/ERV1                682    880  (9684) 1148787 *
   880   16.0  1.8  1.4  chr17              4743665  4743721 (48717379) + DNA8-25_DR        DNA                     649    765  (3202) 1148788  
   557   18.6  0.0  2.3  chr17              4743723  4743854 (48717246) + Harbinger1_DR     DNA/PIF-Harbinger      2750   2878  (1583) 1148789  
   378   18.8  0.8  3.1  chr17              4743741  4743872 (48717228) C CryptonV-3_DR     DNA/Crypton-V       (22950)    503     375 1148790 *
   350   22.1  0.0  2.8  chr17              4743855  4743870 (48717230) + CryptonV-N5_DR    DNA/Crypton-V          9145   9288 (15249) 1148791 *
   880   16.0  1.8  1.4  chr17              4743873  4743898 (48717202) + DNA8-25_DR        DNA                     766    822  (3145) 1148788  
   249    6.1  0.0  3.0  chr17              4744594  4744627 (48716473) + Tc1-1_DR          DNA/TcMar-Tc1             1     33  (1592) 1148792  
  9273    5.6  1.9  1.7  chr17              4744632  4745862 (48715238) + LOOPERN1_DR       DNA/Kolobok-T2            1   1234     (0) 1148793  
  2714   12.3  2.4  1.3  chr17              4745863  4746308 (48714792) + Tc1-1_DR          DNA/TcMar-Tc1            38    488  (1137) 1148794  
  3263   15.1  4.3  1.4  chr17              4746309  4746921 (48714179) + DIRS-1-LTR_DR     LTR/Ngaro                 1    620     (2) 1148795  
  1194   12.3  5.6  1.0  chr17              4746922  4747118 (48713982) + Tc1-1_DR          DNA/TcMar-Tc1           504    709   (916) 1148796  
  1174   13.0  0.5  0.5  chr17              4747135  4747319 (48713781) + Tc1-1_DR          DNA/TcMar-Tc1           515    699   (926) 1148796  
  1281   14.3  0.0  1.5  chr17              4747332  4747537 (48713563) + Tc1-1_DR          DNA/TcMar-Tc1           508    710   (915) 1148796  
  1007    3.3  0.0  0.0  chr17              4747585  4747706 (48713394) C hAT-N41_DR        DNA/hAT-Ac           (1138)    122       1 1148797  
  6898    5.0 19.5  0.0  chr17              4747707  4748715 (48712385) C Harbinger-4N1C_DR DNA/PIF-Harbinger       (0)   1206       1 1148798  
   368   18.2  2.8  6.9  chr17              4749762  4749867 (48711233) C HE1_DR1           SINE/tRNA-V-RTE        (13)    389     288 1148799 *
   454   18.7  0.0  5.5  chr17              4749775  4749870 (48711230) C CryptonV-N5_DR    DNA/Crypton-V       (20358)   4179    4089 1148800  
   365   27.5  4.4  4.4  chr17              4749871  4749887 (48711213) + EnSpm-N48B_DR     DNA/CMC-EnSpm           750    862  (6097) 1148801  
   913   21.7  2.9  5.6  chr17              4750046  4750284 (48710816) C HarbingerN1_DR    DNA/PIF-Harbinger       (0)    650     418 1148802  
   351   27.2  0.4  3.7  chr17              4750524  4750822 (48710278) + (CGAA)n           Simple_repeat             1    288     (0) 1148803  
   304    7.5  1.3  2.9  chr17              4751043  4751368 (48709732) + (GAAA)n           Simple_repeat             1    320     (0) 1148804  
   302   26.9  4.2  9.4  chr17              4751486  4751674 (48709426) + DNA2-7_DR         DNA                    2041   2220  (7430) 1148805 *
   945   14.8 19.4  0.0  chr17              4751528  4751744 (48709356) C HE1_DR1           SINE/tRNA-V-RTE       (143)    259       1 1148799  
   333   23.4  9.2 10.6  chr17              4751614  4751766 (48709334) C DNA-2-32_DR       DNA/CMC-EnSpm?       (6183)   2599    2449 1148806 *
   209    7.1  0.0  0.0  chr17              4751781  4751808 (48709292) + Helitron-1N2_DR   RC/Helitron              10     37  (2157) 1148807  
   461   22.1  0.0  1.2  chr17              4752264  4752274 (48708826) C EnSpm-N48B_DR     DNA/CMC-EnSpm        (4303)   2656    2647 1148808  
  2486    5.3  1.9  0.0  chr17              4752275  4752594 (48708506) + SINE2-3_DR        SINE/tRNA-V-RTE           1    326    (42) 1148809  
   315   13.0  0.0  0.0  chr17              4752601  4752646 (48708454) C hAT-N104_DR       DNA/hAT-Tip100        (458)     72      27 1148810  
   289   14.2  0.0 10.3  chr17              4752722  4752807 (48708293) + L2-56_DR          LINE/L2                1175   1252     (0) 1148811 *
   331    2.6  1.3  0.0  chr17              4752772  4752847 (48708253) C DNA-1-7_DR        DNA/PIF-Harbinger     (684)    754     678 1148812  
   207   10.0  0.0  0.0  chr17              4752804  4752853 (48708247) + Helitron-N2_DR    RC/Helitron              46     95  (2368) 1148813 *
   461   15.3 15.0  1.8  chr17              4752836  4752935 (48708165) + DNA8-27_DR        DNA                     561    673   (207) 1148814  
   238   13.1  9.7  1.5  chr17              4752943  4753004 (48708096) C EnSpm-N47B_DR     DNA/CMC-EnSpm?         (18)   1414    1348 1148815 *
   339    6.5 11.3  0.0  chr17              4752965  4753026 (48708074) C ANGEL             DNA/Kolobok           (190)    119      51 1148816  
   333   13.7  5.7 16.8  chr17              4752966  4753070 (48708030) C Dada-U1A_DR       DNA/Dada             (5235)   5744    5650 1148817 *
  1941    9.3 18.3  2.6  chr17              4753108  4753515 (48707585) C DNA-5-8E_DR       DNA/hAT-hAT5            (0)    482      16 1148818  
  4316    3.9 28.1  0.6  chr17              4753827  4754501 (48706599) + HarbingerN4_DR    DNA/PIF-Harbinger         1    860     (0) 1148819  
   415   16.9  0.0  3.2  chr17              4754556  4754653 (48706447) + Merlin-N1_DR      DNA/Merlin                1     95   (274) 1148820 *
   521   24.1  2.8  0.7  chr17              4754631  4754807 (48706293) + Copia-11C_DR-LTR  LTR/Gypsy?                1    179   (257) 1148821 *
  2746   16.3  3.3  1.0  chr17              4754805  4755288 (48705812) C TDR13B            DNA                   (268)    495       1 1148822  
   486   20.6  3.1  3.1  chr17              4755289  4755403 (48705697) + Copia-11C_DR-LTR  LTR/Gypsy?              267    381    (64) 1148821 *
   510   22.9  7.9  1.7  chr17              4755294  4755457 (48705643) C Copia-10B_DR-LTR  LTR/Gypsy?            (271)    174       1 1148823  
   221   21.6  0.0 15.8  chr17              4755516  4755603 (48705497) C ENSPM-6_DR        DNA/CMC-EnSpm        (6782)  25834   25759 1148824 *
   384   23.1  9.8  7.8  chr17              4755529  4755824 (48705276) C DNA8-3B_DR        DNA/hAT-Tip100          (0)   1707    1571 1148825  
   265   17.4  9.2  1.1  chr17              4755828  4755914 (48705186) + Merlin-N1_DR      DNA/Merlin              136    229   (140) 1148826  
   518   20.1 16.3  4.4  chr17              4755932  4756176 (48704924) C hAT-N168B_DR      DNA/hAT-Charlie       (128)    527     255 1148827 *
   717   17.4 17.7  1.4  chr17              4756001  4756181 (48704919) + HATN8_DR          DNA/Zisupton             46    255     (0) 1148828  
  1287   25.4  6.0  2.2  chr17              4756556  4756954 (48704146) + DNA-N19_DR        DNA                     246    659     (4) 1148829  
   410    9.8 16.2 20.1  chr17              4757020  4757173 (48703927) C Mariner-N16_DR    DNA/TcMar-Tc1         (401)    199      51 1148830  
  1731   11.2 28.0  1.1  chr17              4757202  4757562 (48703538) + LOOPERN5_DR       DNA/Kolobok-T2            1    457   (780) 1148831  
   769   14.2  0.0  6.3  chr17              4757632  4757782 (48703318) C Kolobok-4N1_DR    DNA/Kolobok-T2          (0)   1669    1528 1148832  
  4053   15.0  6.2  1.1  chr17              4757810  4758606 (48702494) C Kolobok-4N1_DR    DNA/Kolobok-T2        (828)    841       5 1148833  
   599   11.6  0.0 16.6  chr17              4758601  4758797 (48702303) C EnSpm-16_DR       DNA/CMC-EnSpm        (4892)   4892    4724 1148834 *
   235   17.8  0.0  0.0  chr17              4758790  4758834 (48702266) C ENSPM-6_DR        DNA/CMC-EnSpm       (17989)  14627   14583 1148835 *
  1404   13.0  3.2  2.9  chr17              4758798  4759074 (48702026) + hAT-N21B_DR       DNA/hAT-Ac              942   1219    (82) 1148836  
   748   12.0  0.0  3.2  chr17              4759102  4759118 (48701982) + Nimb-4_DR         LINE/I                  628    640  (9021) 1148837  
  1292    3.7  1.0  6.3  chr17              4759119  4759319 (48701781) C TDR17             DNA/Sola-1              (0)    248      58 1148838  
   681   14.7  9.6  0.0  chr17              4759342  4759497 (48701603) + DNA-2-30B_DR      DNA                     243    413     (0) 1148839  
   241   14.7  1.3 12.9  chr17              4759905  4760060 (48701040) C Helitron-4_DR     RC/Helitron         (18327)  13541   13402 1148840 *
   534   10.6  1.6  5.5  chr17              4759925  4759954 (48701146) + Kolobok-4_DR      DNA/Kolobok-T2         4983   5164  (1467) 1148841  
   820    8.9  0.0  8.2  chr17              4759955  4760113 (48700987) + Zisupton-6_DR     DNA/Zisupton           9234   9380 (12736) 1148842  
   522    7.1  0.6  3.2  chr17              4759991  4760150 (48700950) C EnSpm-N42_DR      DNA/CMC-EnSpm         (565)    687     532 1148843 *
   472    7.3  4.2 13.7  chr17              4760151  4760219 (48700881) C ZFERV-2-I_DR      LTR/ERV1             (9667)    872     679 1148844  
   645    7.7  0.0  0.0  chr17              4760321  4760418 (48700682) + TDR8B             DNA/hAT-Ac                1     98  (1215) 1148845  
   620   20.0  5.7  1.8  chr17              4760430  4760587 (48700513) C hAT-N157_DR       DNA/hAT-Ac            (917)    640     477 1148846  
  1865   11.8 19.9  1.1  chr17              4760588  4760963 (48700137) + TDR8B             DNA/hAT-Ac              503    948    (15) 1148847  
   540   19.5  6.0 12.8  chr17              4760588  4760628 (48700472) + hAT-N142_DR       DNA/hAT?               1070   1256   (180) 1148848 *
   239   20.0  4.0  0.0  chr17              4761398  4761409 (48699691) + Gypsy118-LTR_DR   LTR/Gypsy               426    503   (530) 1148849  
   255   14.3  0.0  0.0  chr17              4761410  4761472 (48699628) C HATN11B_DR        DNA/hAT               (203)    487     425 1148850 *
   262    9.4  0.0  0.0  chr17              4761419  4761471 (48699629) + EnSpm-7_DR        DNA/CMC-EnSpm          7118   7170  (3864) 1148851  
   242   17.1  2.9  0.0  chr17              4761472  4761488 (48699612) C EnSpm-N14_DR      DNA/CMC-EnSpm         (952)   3628    3557 1148852  
   679   16.1 18.2  0.5  chr17              4762072  4762252 (48698848) C DNA-TTAA-2_DR     DNA                    (46)    623     411 1148853  
  2766    8.7  0.3  0.0  chr17              4762254  4762621 (48698479) C HarbingerN1_DR    DNA/PIF-Harbinger       (2)    648     280 1148854  
  2482   10.3 13.9  0.1  chr17              4762647  4763144 (48697956) + hAT-N22C_DR       DNA/hAT-Ac              247    581   (113) 1148855  
  2105    9.3  2.4  3.9  chr17              4763145  4763479 (48697621) + Looper-N7_DR      DNA/Kolobok-T2            1    330   (685) 1148856  
  1057   13.0  9.8  0.5  chr17              4763482  4763674 (48697426) + TDR8B             DNA/hAT-Ac              738    948    (15) 1148857  
  2367   10.3  2.9  0.0  chr17              4763841  4764181 (48696919) C HarbingerN1_DR    DNA/PIF-Harbinger     (288)    362      12 1148858 *
  2736   12.9 19.9  0.3  chr17              4764177  4764719 (48696381) + hAT-N22B_DR       DNA/hAT-Ac               16    664   (715) 1148859  
  6203   10.8  1.4  5.1  chr17              4764722  4765751 (48695349) + Looper-N7_DR      DNA/Kolobok-T2           23   1015     (0) 1148860  
  1894    6.5  0.3 10.0  chr17              4765800  4766106 (48694994) + L1-124_DR         LINE/L1                3754   4033     (8) 1148861  
   739    5.5 11.8  0.0  chr17              4766102  4766211 (48694889) + Harbinger-4N1_DR  DNA/PIF-Harbinger       283    405   (616) 1148862 *
  2512    4.4  0.0  0.0  chr17              4766216  4766511 (48694589) C HERO-2_DR         LINE/R2-Hero            (0)   3639    3344 1148863  
  2325    7.9  0.6  0.6  chr17              4766510  4766829 (48694271) C HERO-2_DR         LINE/R2-Hero         (3319)    320       1 1148864 *
   267   16.9  2.6  6.8  chr17              4766999  4767074 (48694026) + CryptonV-N6_DR    DNA/Crypton-V           155    227   (335) 1148865 *
   337   17.4  2.3  2.3  chr17              4767056  4767143 (48693957) + DNA8-25_DR        DNA                    1051   1138  (2829) 1148866 *
   430   11.4  2.1  8.9  chr17              4767077  4767172 (48693928) C hAT-N127_DR       DNA/hAT-Charlie       (591)   9725    9636 1148867  
   820   16.8  1.4  0.0  chr17              4767352  4767494 (48693606) C EnSpm-N48B_DR     DNA/CMC-EnSpm        (6077)    882     738 1148868  
   515   26.4  2.3  4.1  chr17              4767353  4767526 (48693574) + TE-X-7_DR         LINE?/Penelope?         141    311   (528) 1148869 *
  3663    7.8  0.6  0.0  chr17              4768188  4768673 (48692427) + ERV2_DR-I         LTR/ERV1               1700   2188   (903) 1148870  
   327   22.4  7.2  2.8  chr17              4768771  4768908 (48692192) + DNA8-10_DR        DNA/hAT-Ac             1793   1936  (2082) 1148871 *
   419   12.7  0.0  0.0  chr17              4768846  4768908 (48692192) + DIRS-1E-LTR_DR    LTR/Ngaro               207    269   (421) 1148872  
   412   15.7  0.0  7.8  chr17              4768909  4768928 (48692172) + EnSpm-N44_DR      DNA/CMC-EnSpm          5422   5498  (3154) 1148873  
   333   27.0  2.6  2.6  chr17              4768929  4768959 (48692141) C EnSpm-N11_DR      DNA/CMC-EnSpm        (2380)   2973    2860 1148874 *
  2639   15.6 15.1  2.1  chr17              4768930  4769472 (48691628) + DNA-1-3_DR        DNA/PIF-Harbinger       226    837     (0) 1148875  
   511   14.7  0.0  0.0  chr17              4769475  4769549 (48691551) C DNA-1-3_DR        DNA/PIF-Harbinger     (762)     75       1 1148876  
  1153    9.6  2.4  0.0  chr17              4769567  4769733 (48691367) + HATN12_DR         DNA/hAT-Ac              409    579     (0) 1148877  
   246   10.0  0.0  0.0  chr17              4770164  4770202 (48690898) C TDR20             DNA                     (0)    239     201 1148878  
  5599    5.6 12.3  0.0  chr17              4770203  4770968 (48690132) + HarbingerN4_DR    DNA/PIF-Harbinger         1    860     (0) 1148879  
  1490    6.4  0.0  3.5  chr17              4770969  4771178 (48689922) C TDR20             DNA                    (36)    203       1 1148878  
   332   13.9  5.6  0.0  chr17              4771180  4771247 (48689853) C DNA4-1B_DR        DNA/Sola-2              (1)    613     542 1148880  
  2201   10.4 14.4  2.0  chr17              4771248  4771657 (48689443) C TDR23             DNA                     (0)   1147     688 1148881  
   495    5.0  0.0  0.0  chr17              4771658  4771717 (48689383) C ERV1-N2-LTR_DR    LTR                     (0)    794     735 1148882  
  2013    8.1  2.6  1.9  chr17              4771723  4772035 (48689065) C DNA-6-N3_DR       DNA/IS3EU               (0)   1478    1164 1148883  
   587    2.9  0.0  0.0  chr17              4772035  4772102 (48688998) C hAT-N146_DR       DNA/hAT-Charlie       (205)     68       1 1148884 *
   384   11.8  0.0  2.9  chr17              4772103  4772171 (48688929) C DNA4-1B_DR        DNA/Sola-2            (119)    495     429 1148880  
   647   16.9 14.4  1.9  chr17              4772254  4772440 (48688660) C Kolobok-4_DR      DNA/Kolobok-T2       (3124)   3507    3298 1148885 *
  3233    7.0  3.9  3.3  chr17              4772276  4772790 (48688310) + Mariner-N38_DR    DNA/TcMar-Tc1            30    547     (0) 1148886  
  9348    4.2  1.1  0.1  chr17              4772801  4773933 (48687167) C Harbinger3N_DR    DNA/PIF-Harbinger       (0)   1144       1 1148887  
   862   17.9  1.0  3.9  chr17              4773936  4774144 (48686956) C EnSpm-N13_DR      DNA/CMC-EnSpm       (16814)   5335    5133 1148888  
   860    9.7  5.7  6.9  chr17              4774142  4774168 (48686932) C CryptonV-N1_DR    DNA/Crypton-V        (1899)   8152    7983 1148889 *
   991    8.3  6.9  0.0  chr17              4774169  4774313 (48686787) + hAT-N167B_DR      DNA/hAT-Charlie        1227   1381   (192) 1148890 *
  2678    3.2  6.4  0.0  chr17              4774185  4774528 (48686572) C SINE2-3_DR        SINE/tRNA-V-RTE         (0)    368       3 1148891  
  2113   15.3 23.2  1.8  chr17              4774529  4774732 (48686368) + Merlin-1_DR       DNA/Merlin             4684   5002  (5525) 1148892  
   406   14.2  0.0  4.7  chr17              4774711  4774821 (48686279) C Helitron-2_DR     RC/Helitron         (21294)   6118    6013 1148893 *
   665    3.2  0.0  3.1  chr17              4774729  4774896 (48686204) + Zisupton-7_DR     DNA/Zisupton          11373  11521  (5561) 1148894  
   723   11.3  6.4  1.7  chr17              4775310  4775334 (48685766) + ZFERV-2-I_DR      LTR/ERV1                632    810  (9754) 1148895  
   735    4.4  2.7  5.6  chr17              4775335  4775480 (48685620) + EnSpm-N42_DR      DNA/CMC-EnSpm           672    813   (439) 1148896  
   997   18.6  0.5  2.0  chr17              4775909  4776106 (48684994) C SINE2-1_DR        SINE/tRNA               (3)    195       1 1148897  
   255   13.3 18.3  0.0  chr17              4777071  4777130 (48683970) C DNA-N44_DR        DNA/Kolobok-T2        (307)    225     155 1148898  
   249   17.8  0.0  2.2  chr17              4777190  4777230 (48683870) + DNA21TA1_DR       DNA/TcMar-Tc1             1     40   (499) 1148899  
  6380    5.9  6.1  0.5  chr17              4777231  4778118 (48682982) + TDR2              DNA/TcMar-Tc1             1    937     (0) 1148900  
   382   23.4  1.1  1.1  chr17              4778193  4778287 (48682813) + DNA21TA1_DR       DNA/TcMar-Tc1           117    211   (328) 1148901  
   211   10.9  8.5  2.0  chr17              4778377  4778423 (48682677) + Mariner-N5C_DR    DNA/TcMar              3403   3452  (4469) 1148902 *
   293    4.3  4.3  0.0  chr17              4778383  4778429 (48682671) C Merlin-1_DR       DNA/Merlin           (6144)   4383    4335 1148903  
   205   26.1  0.0  0.0  chr17              4778426  4778471 (48682629) + DNA21TA1_DR       DNA/TcMar-Tc1           492    537     (2) 1148904 *
  1870   10.8 10.2  0.2  chr17              4778581  4778943 (48682157) + EnSpm-N21_DR      DNA/CMC-EnSpm            17    415    (64) 1148905  
   288   27.1  0.0  0.0  chr17              4778928  4779023 (48682077) C Polinton-4_DR     DNA/Maverick         (7568)  12719   12624 1148906 *
   588    4.2  0.0  0.0  chr17              4778942  4779037 (48682063) + (TTCA)n           Simple_repeat             3     98     (0) 1148907  
   359    8.8  0.5  0.0  chr17              4779003  4779069 (48682031) C EnSpm-6N1_DR      DNA/CMC-EnSpm        (2806)   6430    6362 1148908 *
   274   20.5  6.8  4.2  chr17              4779038  4779058 (48682042) + hAT-N22_DR        DNA/hAT-Ac              452    571  (1167) 1148909 *
  2385   13.2  5.8  0.7  chr17              4779957  4780369 (48680731) C Kolobok-N6_DR     DNA/Kolobok-T2?        (33)    434       1 1148910  
   200   11.5  0.0  5.7  chr17              4780417  4780453 (48680647) + IS3EU-2_DR        DNA/IS3EU              3399   3433 (14862) 1148911  
   381   16.4  0.0  1.6  chr17              4780825  4780885 (48680215) + LTR-11_DR-LTR     LTR                       1     60   (133) 1148912  
  2219   14.7  5.0  5.5  chr17              4780886  4781345 (48679755) C DNA-TTAA-3_DR     DNA                     (0)   1179     722 1148913  
   340   21.4  2.8  5.7  chr17              4781301  4781409 (48679691) C DIRS-8B_DR        LTR/Ngaro            (2353)   4960    4855 1148914 *
   401   25.3  0.0  0.0  chr17              4781319  4781413 (48679687) + EnSpm-N14_DR      DNA/CMC-EnSpm          3548   3642   (938) 1148915 *
   458    6.6  0.0  0.0  chr17              4781339  4781414 (48679686) + Zisupton-6_DR     DNA/Zisupton           8515   8590 (13526) 1148916  
   407    9.5  0.0  0.0  chr17              4781361  4781423 (48679677) C SAT-23_DR         Satellite            (3974)    730     668 1148917 *
   323   24.7  1.2  1.2  chr17              4781362  4781414 (48679686) C DNA6-4_DR         DNA                  (1373)   2166    2114 1148918 *
 28893    2.3  0.8  0.1  chr17              4781415  4784924 (48676176) + DNAX-25B_DR       DNA/Zisupton              1   3538     (0) 1148919  
   385   26.6  0.0  0.0  chr17              4781415  4781428 (48679672) C Polinton-4N1_DR   DNA/Maverick         (5635)   4797    4708 1148920 *
   529   15.6  3.5  2.5  chr17              4784849  4784892 (48676208) + EnSpm-N42_DR      DNA/CMC-EnSpm           528    649   (603) 1148921  
   361   14.0  4.0  1.0  chr17              4784878  4784978 (48676122) C DNA9-3_DR         DNA/MULE-MuDR?      (10064)   1315    1212 1148922 *
   214   39.2  0.8  0.0  chr17              4784888  4785017 (48676083) C DIRS-15B_DR       LTR/Ngaro            (1212)   4097    3967 1148923 *
   373   14.3  0.0  0.0  chr17              4784896  4784979 (48676121) C CryptonV-N5_DR    DNA/Crypton-V        (9173)  15364   15281 1148924 *
   484   18.4  0.0 10.9  chr17              4784925  4785046 (48676054) C Helitron-N2_DR    RC/Helitron           (898)   1565    1456 1148925  
   311   27.6  0.0  1.6  chr17              4784979  4785000 (48676100) + Harbinger1_DR     DNA/PIF-Harbinger      2741   2861  (1600) 1148926 *
   586    7.9  0.0  1.6  chr17              4784980  4785028 (48676072) + DNA8-25_DR        DNA                     654    754  (3213) 1148927  
 22214    0.7  2.1  0.0  chr17              4785029  4787591 (48673509) C Sola2-N2_DR       DNA/Sola-2              (0)   4033    1419 1148928  
   369   24.5  0.7  5.0  chr17              4785047  4785070 (48676030) C hAT-N70_DR        DNA/hAT?              (677)    648     509 1148929 *
  6406    1.1  0.9  0.0  chr17              4787590  4788350 (48672750) C Sola2-N2_DR       DNA/Sola-2           (3265)    768       1 1148930  
   434   10.7  6.2  4.6  chr17              4788351  4788421 (48672679) C ERV1-7_DR-I       LTR/ERV1             (4911)   1792    1720 1148931  
  2606    7.5  6.2  0.8  chr17              4788523  4788896 (48672204) C TDR22B            DNA                   (854)    394       1 1148932  
  1515   11.0  6.3 10.0  chr17              4788900  4789312 (48671788) C DNA-TTAA-3_DR     DNA                   (600)    579     181 1148913  
  1018   12.9 20.0  1.1  chr17              4789307  4789541 (48671559) C DNA-TTAA-3_DR     DNA                   (331)    848     570 1148933 *
  1068    9.7  0.0  0.0  chr17              4789542  4789685 (48671415) + hAT-N167B_DR      DNA/hAT-Charlie        1238   1381   (192) 1148934  
   713   19.7  0.0  4.4  chr17              4789686  4789700 (48671400) C DNA7-N1_DR        DNA/Zisupton         (5583)   4798    4677 1148935  
   256    9.5  0.0  9.4  chr17              4789690  4789840 (48671260) + Dada-U6_DR        DNA/Dada               7071   7208  (1755) 1148936 *
   383    7.1  3.9  0.0  chr17              4789708  4789861 (48671239) + ZFERV-2-I_DR      LTR/ERV1                655    814  (9750) 1148937  
   257    4.3  9.1  0.6  chr17              4789716  4789738 (48671362) + Harbinger-N17_DR  DNA/PIF-Harbinger       285    324  (1321) 1148938 *
   452    0.8  2.4  0.0  chr17              4789739  4789861 (48671239) C EnSpm-N42_DR      DNA/CMC-EnSpm         (564)    688     563 1148939 *
   555   13.8  0.0  0.3  chr17              4789752  4789771 (48671329) C Zisupton-6_DR     DNA/Zisupton        (13431)   8685    8548 1148940  
   984    4.7  0.0 10.6  chr17              4789772  4790054 (48671046) + EnSpm-N48_DR      DNA/CMC-EnSpm          1621   1876  (1702) 1148941  
   257    4.3  9.1  0.6  chr17              4789862  4790022 (48671078) + Harbinger-N17_DR  DNA/PIF-Harbinger       325    617  (1028) 1148938 *
   462   12.3  2.2  0.7  chr17              4789962  4790100 (48671000) C hAT-N187_DR       DNA/hAT-Charlie       (878)    299     159 1148942  
   436   12.1  6.6  7.3  chr17              4789990  4790141 (48670959) + CryptonV-3_DR     DNA/Crypton-V          8197   8347 (15106) 1148943 *
  1131   11.6  4.4  0.8  chr17              4790047  4790273 (48670827) C DNA-TTAA-3_DR     DNA                   (763)    416     182 1148933  
   555   13.8  0.0  0.3  chr17              4790055  4790078 (48671022) C Zisupton-6_DR     DNA/Zisupton        (13431)   8547    8360 1148940 *
   742   17.3 12.2  0.0  chr17              4790276  4790414 (48670686) + LTR-11_DR-LTR     LTR                      25    180    (13) 1148944  
   645   18.8  1.8  0.0  chr17              4790495  4790606 (48670494) + LTR-11_DR-LTR     LTR                      74    187     (6) 1148945  
  1259   13.9  0.0  0.5  chr17              4790652  4790839 (48670261) + LTR-11_DR-LTR     LTR                       1    187     (6) 1148946  
   324   23.4  9.9  2.8  chr17              4790907  4791007 (48670093) + LTR-11_DR-LTR     LTR                      75    182    (11) 1148947  
  1121   15.3  3.8  0.5  chr17              4791062  4791245 (48669855) + LTR-11_DR-LTR     LTR                       1    190     (3) 1148948  
   245   19.2  9.6  0.0  chr17              4791288  4791339 (48669761) + hAT-N70_DR        DNA/hAT?               1069   1125   (200) 1148949  
   319   22.1  6.4  5.8  chr17              4792391  4792563 (48668537) + (CAGTT)n          Simple_repeat             4    177     (0) 1148950  
   252   21.8  8.4  7.1  chr17              4793106  4793297 (48667803) + (CAGTT)n          Simple_repeat             1    194     (0) 1148951  
   244   20.3  6.8  9.6  chr17              4793507  4793653 (48667447) + (CAGTT)n          Simple_repeat             1    142     (0) 1148952  
   212   26.0  2.7  2.7  chr17              4794250  4794324 (48666776) + SINE_DR1          SINE                    184    258     (0) 1148953 *
   225   20.4  0.0  0.0  chr17              4794277  4794325 (48666775) + L2-2_DRe          LINE/L2                4186   4234     (4) 1148954  
   223   24.6  0.0  1.4  chr17              4794326  4794346 (48666754) C DNA8-20_DR        DNA/hAT              (8040)  12748   12680 1148955  
  6678    2.6  3.8  0.2  chr17              4794546  4795393 (48665707) C Gypsy-167-LTR_DR  LTR/Gypsy               (0)    878       1 1148956  
   975   16.8  2.9  4.2  chr17              4795899  4796140 (48664960) + TDR13D            DNA                       1    239   (523) 1148957  
   592   15.4  4.0  0.0  chr17              4796198  4796298 (48664802) + TDR13D            DNA                     470    564   (198) 1148958  
  1219   13.4 19.5  0.0  chr17              4796315  4796575 (48664525) + DNA8-12_DR        DNA                       1    312    (14) 1148959  
   290   29.3  1.2  6.4  chr17              4796517  4796680 (48664420) C CryptonV-N5_DR    DNA/Crypton-V       (19243)   5294    5139 1148960 *
  2627    6.0  0.3  3.4  chr17              4796572  4796935 (48664165) C HE2_DR            SINE/tRNA-V-RTE         (0)    363      11 1148961  
   322   19.6  0.0 15.1  chr17              4796869  4796952 (48664148) + EnSpm-N11_DR      DNA/CMC-EnSpm          2905   2977  (2376) 1148962 *
   222    9.4  0.0  0.0  chr17              4796938  4796969 (48664131) + DNA8-12_DR        DNA                     295    326     (0) 1148963 *
   280   22.4  0.0  7.4  chr17              4796970  4797043 (48664057) + TDR13E            DNA                     515    582    (98) 1148964 *
  2852   17.3  3.1  0.5  chr17              4796971  4797515 (48663585) + SAT-18_DR         Satellite              2893   3451    (14) 1148965  
   838   17.5  7.6  1.3  chr17              4797338  4797537 (48663563) + TDR13D            DNA                     460    753     (9) 1148966 *
   270   21.9  0.0  0.0  chr17              4798147  4798331 (48662769) + (TTG)n            Simple_repeat             1    185     (0) 1148967 *
   320    7.1  0.0  0.0  chr17              4798249  4798333 (48662767) C DNA-6-N2_DR       DNA                   (749)   4307    4223 1148968 *
   609   12.1  0.7  6.9  chr17              4798293  4799299 (48661801) + (TTA)n            Simple_repeat             1   1019    (86) 1148969  
   329    6.7  3.4  0.0  chr17              4799300  4799388 (48661712) + DNA-6-N2_DR       DNA                     774    865  (4191) 1148970  
   609   12.1  0.7  6.9  chr17              4799389  4799471 (48661629) + (TTA)n            Simple_repeat          1020   1105     (0) 1148969  
  5330    2.8  3.3  0.3  chr17              4800546  4801184 (48659916) C hAT-N45C_DR       DNA/hAT?                (0)   1237     580 1148971  
  3500    6.4  0.7  0.2  chr17              4801185  4801640 (48659460) + Gypsy5-LTR_DR     LTR/Gypsy                 1    458     (0) 1148972  
  4498    3.7  2.8  1.5  chr17              4801642  4802217 (48658883) C hAT-N45C_DR       DNA/hAT?              (654)    583       1 1148971  
  1118   19.5  0.8  3.7  chr17              4802226  4802475 (48658625) C SAT-19_DR         Satellite              (73)   1702    1460 1148973  
   327    2.5  0.0  0.0  chr17              4802479  4802518 (48658582) C HE1_DR1           SINE/tRNA-V-RTE       (132)    270     231 1148974  
  2828    8.3  0.0  0.0  chr17              4802523  4802885 (48658215) + HarbingerN6_DR    DNA/PIF-Harbinger         1    363    (30) 1148975  
  1509    8.9  0.0  0.0  chr17              4802887  4803089 (48658011) + DNA13TA1a_DR      DNA/TcMar-Tc1           116    318     (0) 1148976  
   719    2.5  0.0  0.0  chr17              4803090  4803169 (48657931) + HarbingerN6_DR    DNA/PIF-Harbinger       309    388     (5) 1148977  
   560   20.2  3.8  6.0  chr17              4803177  4803324 (48657776) C SAT-19_DR         Satellite            (1600)    175      26 1148973 *
  4241    5.9  5.2  1.6  chr17              4803307  4803925 (48657175) C hAT-30N1_DR       DNA/hAT-Ac              (0)   2033    1293 1148978  
   363    2.4  0.0  0.0  chr17              4803920  4803960 (48657140) + HarbingerN6_DR    DNA/PIF-Harbinger       353    393     (0) 1148979 *
  1122   14.1  6.0  8.4  chr17              4803961  4804191 (48656909) C HE1_DR1           SINE/tRNA-V-RTE       (175)    227       2 1148980  
  1007   17.1  8.3  0.5  chr17              4804192  4804221 (48656879) C DNA8-17_DR        DNA/hAT-Tip100        (490)   1323    1278 1148981  
   817   19.7  8.1 10.8  chr17              4804222  4804237 (48656863) + EnSpm-6N1_DR      DNA/CMC-EnSpm          3666   3873  (5363) 1148982  
   211   20.0  0.0  0.0  chr17              4804473  4804517 (48656583) C L2-1B_DR          LINE/L2                (51)    957     913 1148983  
   587   16.3  1.5  1.5  chr17              4804574  4804710 (48656390) + TDR7              DNA                       1    137   (404) 1148984  
   660    8.9  0.1  2.1  chr17              4804726  4805166 (48655934) + (TAA)n            Simple_repeat             1    432     (0) 1148985  
   245   14.4  3.2  3.2  chr17              4805087  4805100 (48656000) C DNA-6-N2_DR       DNA                  (4173)    883     791 1148986 *
   270   15.2  0.0  0.0  chr17              4805101  4805179 (48655921) + DNA-1-7_DR        DNA/PIF-Harbinger       671    749   (689) 1148987  
   730    9.8  0.2  1.4  chr17              4805284  4805697 (48655403) + (TAA)n            Simple_repeat             1    409     (0) 1148988  
   637   20.9 16.2  0.4  chr17              4805640  4805855 (48655245) C EnSpm-N37_DR      DNA/CMC-EnSpm        (6065)    582     333 1148989 *
   697   15.9  4.1  4.7  chr17              4805698  4805869 (48655231) C CryptonV-N1_DR    DNA/Crypton-V        (1910)   8141    7971 1148990 *
  2381   12.2  3.0  0.5  chr17              4805720  4806091 (48655009) C HE1_DR1           SINE/tRNA-V-RTE        (16)    386       6 1148991  
   323   23.0  2.2  4.5  chr17              4806048  4806138 (48654962) C EnSpm-N44_DR      DNA/CMC-EnSpm        (3182)   5470    5382 1148992 *
  1086   11.0  0.0  1.2  chr17              4806443  4806791 (48654309) + (TTAG)n           Simple_repeat             1    344     (0) 1148993  
   395   12.5  3.1  0.0  chr17              4807254  4807317 (48653783) + (CAGT)n           Simple_repeat             3     68     (0) 1148994  
  1219    9.1  0.1  0.1  chr17              4807318  4808470 (48652630) + (TTAG)n           Simple_repeat             4   1219     (0) 1148995  
  2432   15.9 23.4  6.0  chr17              4809336  4809751 (48651349) + Merlin-2_DR       DNA/Merlin            10112  11146  (2775) 1148996  
  3242    7.8  6.5  1.4  chr17              4809752  4810243 (48650857) C DNA-X-4_DR        DNA                   (728)    517       1 1148997  
  2432   15.9 23.4  6.0  chr17              4810244  4810256 (48650844) + Merlin-2_DR       DNA/Merlin            11147  11184  (2737) 1148996  
  1937   14.9  3.1  1.5  chr17              4810257  4810644 (48650456) C Gypsy-249_DR-LTR  LTR/Gypsy               (0)    394       1 1148998  
   250   20.0  1.3  4.0  chr17              4810645  4810691 (48650409) C Gypsy82-LTR_Dr    LTR/Gypsy             (626)    719     675 1148999 *
   290    7.4  1.9  0.0  chr17              4810639  4810692 (48650408) + HATN16_DR         DNA/hAT-Charlie         738    792   (152) 1149000 *
  1105   23.1  7.0  0.3  chr17              4810645  4811348 (48649752) C Zisupton-6_DR     DNA/Zisupton        (12863)   9253    8503 1149001  
   231   25.0  3.8  2.7  chr17              4811196  4811380 (48649720) C HATN16_DR         DNA/hAT-Charlie        (78)    866     680 1149002 *
   610    5.4  4.3  1.8  chr17              4811215  4811384 (48649716) + hAT-N68_DR        DNA/hAT-Ac             2882   3032     (0) 1149003  
   815    8.5 22.8  1.0  chr17              4811865  4811883 (48649217) + Helitron-N3B_DR   RC/Helitron            5138   5340  (1264) 1149004  
   844    6.8 14.9  1.2  chr17              4811884  4812031 (48649069) + Mariner-N38_DR    DNA/TcMar-Tc1            50    217   (330) 1149005  
  8164    4.0  0.4  0.5  chr17              4812032  4813037 (48648063) C piggyBac-N1_DR    DNA/PiggyBac            (0)   1005       1 1149006  
   548   10.8  9.7  0.0  chr17              4813038  4813128 (48647972) + Helitron-N3_DR    RC/Helitron            1737   1836  (1180) 1149007  
   345   23.3  0.0  1.2  chr17              4813129  4813215 (48647885) + hAT-N19_DR        DNA/hAT-Charlie           1     86   (574) 1149008  
  2292   15.8  6.0  1.7  chr17              4813218  4813668 (48647432) C TDR13             DNA                   (302)    470       1 1149009  
   203    2.3  9.1  2.1  chr17              4813989  4814032 (48647068) C DNA9-3_DR         DNA/MULE-MuDR?       (1157)  10222   10176 1149010 *
   763   16.0  6.7  2.1  chr17              4813996  4814010 (48647090) + Helitron-4_DR     RC/Helitron           16268  16328 (15540) 1149011  
   779   12.4  4.4  0.0  chr17              4814011  4814147 (48646953) C DNA-TA-4_DR       DNA/TcMar            (5103)   4692    4550 1149012 *
  2420   10.1  1.1  1.4  chr17              4814043  4814405 (48646695) C SINE2-4_DR        SINE/tRNA-V-RTE         (4)    367       6 1149013  
  1564   15.6  3.7 11.7  chr17              4814047  4814452 (48646648) C CryptonV-2_DR     DNA/Crypton-V         (669)  21142   20766 1149014 *
   763   16.0  6.7  2.1  chr17              4814148  4814174 (48646926) + Helitron-4_DR     RC/Helitron           16329  16454 (15414) 1149011 *
   207   16.5  0.0  9.1  chr17              4814413  4814472 (48646628) + DNA9-3_DR         DNA/MULE-MuDR?         1804   1858  (9521) 1149015  
   327   27.1  0.0  1.4  chr17              4814939  4815080 (48646020) + (GAATG)n          Simple_repeat             1    140     (0) 1149016  
   445   21.4  3.4  4.3  chr17              4815146  4815181 (48645919) + EnSpm-N40_DR      DNA/CMC-EnSpm          2383   2417  (2977) 1149017  
  2263    7.8  5.0  0.6  chr17              4815182  4815504 (48645596) + HE1_DR1           SINE/tRNA-V-RTE           3    339    (63) 1149018  
   694   14.1  7.4  0.0  chr17              4815408  4815528 (48645572) C hAT-N167B_DR      DNA/hAT-Charlie       (193)   1380    1251 1149019 *
   533   19.1  7.5  4.0  chr17              4815409  4815555 (48645545) + Penelope-1_DR     LINE/Penelope          3733   3884   (562) 1149020 *
   632   17.7  6.0  1.9  chr17              4815527  4815676 (48645424) C LOOPERN4_DR       DNA/Kolobok-T2         (47)    870     715 1149021  
   318   15.8  9.1  6.7  chr17              4815744  4815831 (48645269) C LOOPERN3B_DR      DNA/Kolobok-T2        (493)    556     467 1149022  
  1913   12.0 11.3  0.8  chr17              4815840  4816184 (48644916) + HE1_DR1           SINE/tRNA-V-RTE           3    383    (19) 1149023  
   801   21.3  3.9 20.4  chr17              4815936  4816578 (48644522) C Harbinger-N17_DR  DNA/PIF-Harbinger     (785)    860     306 1149024 *
  1396   17.6  0.2  0.5  chr17              4816358  4816756 (48644344) + Zisupton-6_DR     DNA/Zisupton           8495   8892 (13224) 1149025  
   783   22.1  8.1  3.3  chr17              4816480  4817083 (48644017) C Zisupton-6_DR     DNA/Zisupton        (12630)   9486    8855 1149026 *
  6009    4.0  5.7  0.8  chr17              4816857  4817644 (48643456) + hAT-N34B_DR       DNA/hAT-Ac               17    842     (0) 1149027  
   399   11.1  1.9  5.0  chr17              4817645  4817711 (48643389) + Helitron-N3B_DR   RC/Helitron            5079   5142  (1462) 1149028 *
  1237   25.8  0.0  0.8  chr17              4817628  4817897 (48643203) + Zisupton-6_DR     DNA/Zisupton           9191   9458 (12658) 1149029  
  1209   21.9  0.2  0.0  chr17              4817635  4818377 (48642723) C Zisupton-6_DR     DNA/Zisupton        (13171)   8945    8392 1149026 *
   867   22.9  0.0  0.0  chr17              4817909  4817942 (48643158) + Zisupton-6_DR     DNA/Zisupton           8385   8945 (13171) 1149026 *
  1135    0.0  0.0  1.1  chr17              4817943  4818522 (48642578) C EnSpm-N42_DR      DNA/CMC-EnSpm         (436)    816     546 1149030  
   624   12.6  1.0  3.0  chr17              4818254  4818555 (48642545) + Kolobok-4_DR      DNA/Kolobok-T2         4954   5249  (1382) 1149031 *
   366   20.4  4.6  0.0  chr17              4818432  4818583 (48642517) + Harbinger-2_DR    DNA/PIF-Harbinger      2335   2493  (1834) 1149032 *
  1221    4.6  1.7  0.0  chr17              4818521  4818693 (48642407) + DNA2-12_DR        DNA                      27    202   (970) 1149033  
   275   17.5  1.6  1.6  chr17              4819220  4819283 (48641817) + Zator-N1_DR       DNA/Zator?               12     75   (480) 1149034  
  1908    8.5  2.5  2.5  chr17              4819333  4819610 (48641490) + SINE3-1           SINE/5S-Deu-L2           98    375   (215) 1149035  
   359    8.0 14.1  2.8  chr17              4819612  4819675 (48641425) + SINE3-1           SINE/5S-Deu-L2          519    589     (1) 1149035 *
   590   21.7  6.6  0.6  chr17              4819674  4819840 (48641260) + Zator-N1_DR       DNA/Zator?              379    555     (0) 1149036  
  1516   18.8 20.3  0.7  chr17              4819847  4820231 (48640869) C DNA-1-3B_DR       DNA                     (4)    759     300 1149037  
  2487   10.7  2.0  7.4  chr17              4820232  4820800 (48640300) + DNA8-4A_DR        DNA/hAT-Charlie           1    919     (0) 1149038  
   217   18.6  2.3  0.0  chr17              4820769  4820811 (48640289) + hAT-N167B_DR      DNA/hAT-Charlie         908    951   (622) 1149039 *
   458   18.8  0.0  2.1  chr17              4820820  4820917 (48640183) C DNA-1-3B_DR       DNA                   (490)    273     181 1149037  
   527   11.0  4.9  0.0  chr17              4820919  4821000 (48640100) C HarbingerN5_DR    DNA/PIF-Harbinger     (775)     86       1 1149040  
   521   18.5 14.9  2.8  chr17              4821065  4821259 (48639841) C DNA-2-30B_DR      DNA                   (192)    221       4 1149041  
   202   12.2 15.7  3.5  chr17              4821662  4821712 (48639388) + Gypsy100-I_DR     LTR/Gypsy               642    698  (5986) 1149042  
  3466    5.3  6.4  0.0  chr17              4821911  4822361 (48638739) C TC1DR3            DNA/TcMar-Tc1           (0)   1225     746 1149043  
  2280    5.8  2.7  0.0  chr17              4822364  4822658 (48638442) C TC1DR3            DNA/TcMar-Tc1         (922)    303       1 1149043  
   225   14.3  0.0  0.0  chr17              4822629  4822663 (48638437) C DNA8-26_DR        DNA                  (2995)   1535    1501 1149044 *
   684   18.7  5.6  5.6  chr17              4822699  4822896 (48638204) C DNA11TA1_DR       DNA/CMC-EnSpm           (0)    203       6 1149045  
   272   21.6  2.1  1.2  chr17              4822970  4823056 (48638044) + DNA-6-N5B_DR      DNA                    2407   2486  (1037) 1149046  
   214   13.0  1.3  0.0  chr17              4823350  4823362 (48637738) C Harbinger1_DR     DNA/PIF-Harbinger    (1578)   2883    2806 1149047  
   236    8.1  1.6  3.2  chr17              4823363  4823426 (48637674) C CryptonV-N4_DR    DNA/Crypton-V        (8523)   4970    4908 1149048  
   732   21.9  2.9  1.4  chr17              4823860  4824067 (48637033) C ANGEL             DNA/Kolobok             (0)    309      99 1149049 *
   849   12.6  6.0  4.3  chr17              4824047  4824228 (48636872) C DNA8-17_DR        DNA/hAT-Tip100        (123)   1690    1506 1149050 *
  1222   16.1  7.9  1.9  chr17              4824071  4824324 (48636776) C SINE2-5_DR        SINE/tRNA-V-RTE         (0)    282      14 1149051  
   343   20.0  7.1  4.7  chr17              4824252  4824335 (48636765) C EnSpm-N10_DR      DNA/CMC-EnSpm        (5848)   3460    3375 1149052 *
  2448    6.0  3.2  2.3  chr17              4825161  4825501 (48635599) + HATN3B_DR         DNA/hAT-Tip100            1    344   (635) 1149053  
   261   18.9  3.4  9.6  chr17              4825476  4825563 (48635537) C DNA-2-32_DR       DNA/CMC-EnSpm?       (4910)   3872    3790 1149054 *
   419   10.7  2.6  1.3  chr17              4825489  4825564 (48635536) C EnSpm-22N2_DR     DNA/CMC-EnSpm        (1239)   4308    4232 1149055 *
   462    4.9  0.0  1.6  chr17              4825502  4825563 (48635537) + SINE2-3_DR        SINE/tRNA-V-RTE         308    368     (0) 1149056 *
   814    5.5  0.0  0.0  chr17              4825561  4825669 (48635431) + TDR22B            DNA                     753    861   (387) 1149057  
   421   15.9  0.0  4.5  chr17              4825564  4825593 (48635507) C DNAX-23_DR        DNA                  (2292)   9509    9422 1149058 *
  5228    7.6  9.2  0.7  chr17              4825666  4826450 (48634650) + TDR2              DNA/TcMar-Tc1            87    937     (0) 1149059  
   350   15.7 40.1  0.5  chr17              4826451  4826596 (48634504) + LINEX-1_DR        Retroposon              602    805     (0) 1149060  
   937   14.5  7.1  6.0  chr17              4826692  4826889 (48634211) C CryptonV-N4_DR    DNA/Crypton-V        (5599)   7894    7695 1149061 *
  2168    9.8  4.6  2.7  chr17              4826715  4827081 (48634019) + hAT-N137_DR       DNA/hAT-Ac             2337   2710   (861) 1149062  
   449   17.2  9.2  0.0  chr17              4827071  4827083 (48634017) C Merlin-2_DR       DNA/Merlin           (8999)   4922    4902 1149063 *
  2879    8.7  3.0  0.0  chr17              4827084  4827487 (48633613) C TC1DR3            DNA/TcMar-Tc1           (0)   1225     810 1149064  
  2069    8.5  0.0 12.4  chr17              4827492  4827854 (48633246) C TC1DR3            DNA/TcMar-Tc1         (902)    323       1 1149064  
   226   20.8  2.1  0.0  chr17              4827825  4827872 (48633228) C DNA8-26_DR        DNA                  (2995)   1535    1487 1149044 *
   229   24.4  2.5  1.2  chr17              4827977  4828055 (48633045) + EnSpm-11_DR       DNA/CMC-EnSpm           787    866  (8137) 1149065  
   266   28.7  0.0  3.7  chr17              4828392  4828503 (48632597) C ANGEL             DNA/Kolobok           (201)    108       1 1149066  
   287   17.9  0.0  0.0  chr17              4828617  4828672 (48632428) + Kolobok-N16_DR    DNA/Kolobok?              1     56  (1186) 1149067  
   462   17.5  0.0  0.2  chr17              4828677  4828770 (48632330) C L2-1B_DR          LINE/L2                 (5)   1003     921 1149068  
  1026    8.8  5.4  0.0  chr17              4828787  4828933 (48632167) C HATN2_DR          DNA/hAT                (60)   1159    1005 1149069  
   364    7.8  7.6  2.9  chr17              4828930  4828995 (48632105) + Mariner-N21_DR    DNA/TcMar               558    626   (394) 1149070 *
   561    6.8  0.0  0.0  chr17              4828996  4829068 (48632032) + piggyBac-N1_DR    DNA/PiggyBac              1     73   (932) 1149071  
   375   13.3  0.0  8.8  chr17              4829031  4829129 (48631971) + DNA6-6_DR         DNA                    9905   9995  (1286) 1149072 *
   382   12.4  0.0  4.9  chr17              4829046  4829130 (48631970) C DNA-N43_DR        DNA/TcMar-Fot1        (319)    735     655 1149073 *
   789   20.7  6.8  9.2  chr17              4829068  4829116 (48631984) + hAT-N48C_DR       DNA/hAT-Ac             1350   1469   (830) 1149074  
  2409    3.2  0.0  0.0  chr17              4829117  4829400 (48631700) C CryptonV-N7_DR    DNA/Crypton-V           (0)    284       1 1149075  
   789   20.7  6.8  9.2  chr17              4829401  4829525 (48631575) + hAT-N48C_DR       DNA/hAT-Ac             1470   1784   (515) 1149074  
   376   13.2  0.0  0.0  chr17              4829532  4829584 (48631516) + Kolobok-N16_DR    DNA/Kolobok?           1045   1097   (145) 1149076  
   220   18.8  8.6  1.3  chr17              4829598  4829667 (48631433) + Kolobok-N16_DR    DNA/Kolobok?           1168   1242     (0) 1149077  
   292   24.2  0.0  4.6  chr17              4830449  4830477 (48630623) C DNA8-10_DR        DNA/hAT-Ac           (1181)   2837    2813 1149078  
  2107   13.7  5.2  0.0  chr17              4830478  4830821 (48630279) + HE1_DR1           SINE/tRNA-V-RTE           2    363    (39) 1149079  
   738   21.8  5.2  3.2  chr17              4830666  4830878 (48630222) C MuDR-2_DR         DNA/MULE-MuDR        (4893)  19040   18824 1149080 *
   453   18.6  8.2  8.8  chr17              4830839  4831009 (48630091) C ASAT_CY           Satellite              (65)    197      28 1149081 *
   264   23.0  9.5  0.0  chr17              4831007  4831080 (48630020) + Mariner-N31_DR    DNA/TcMar-Tc1           460    540     (0) 1149082 *
   365   10.7  2.0  6.9  chr17              4831192  4831342 (48629758) + Dada-U6_DR        DNA/Dada               7050   7193  (1770) 1149083 *
   385    6.7  0.8  3.3  chr17              4831219  4831341 (48629759) + DNA-8-29_DR       DNA/hAT-Tip100          798    917   (103) 1149084 *
   496    3.8  0.0 16.1  chr17              4831260  4831353 (48629747) C Zisupton-3_DR     DNA/Zisupton          (775)   7180    7100 1149085  
   468    8.8  0.8  5.3  chr17              4831342  4831426 (48629674) + Mariner-N5C_DR    DNA/TcMar              1396   1588  (6333) 1149086 *
   359   24.1  1.2  0.0  chr17              4831433  4831515 (48629585) C SAT-19_DR         Satellite             (823)    952     869 1149087  
  2477    6.4  4.1  4.6  chr17              4831616  4832009 (48629091) + REX1-8_DR         LINE/Rex-Babar         3070   3461     (0) 1149088  
   222   17.1  0.0  0.0  chr17              4832077  4832111 (48628989) C HE1_DR1           SINE/tRNA-V-RTE       (212)    190     156 1149089 *
   438   20.0  0.0 14.0  chr17              4832081  4832202 (48628898) + EnSpm-N48B_DR     DNA/CMC-EnSpm          2539   2645  (4314) 1149090 *
   487   11.1  0.0  0.0  chr17              4832133  4832204 (48628896) C SINE2-3B_DR       SINE/tRNA-V           (279)     72       1 1149091  
   428   17.3  0.0  0.0  chr17              4832140  4832214 (48628886) + DNA9-3_DR         DNA/MULE-MuDR?         1609   1683  (9696) 1149092 *
   404   18.6  0.0  3.5  chr17              4832205  4832221 (48628879) C hAT-N137_DR       DNA/hAT-Ac           (1164)   2407    2322 1149093 *
   281   24.2  6.8  3.8  chr17              4832215  4832241 (48628859) C DNAX-25_DR        DNA/Zisupton         (1213)   2213    2109 1149094 *
  2068    5.6  9.2  0.0  chr17              4832217  4832500 (48628600) C TC1DR3            DNA/TcMar-Tc1         (915)    310       1 1149095  
   223   13.5  0.0  0.0  chr17              4832471  4832507 (48628593) C DNA8-26_DR        DNA                  (2995)   1535    1499 1149096 *
  1680   13.9 14.4  2.6  chr17              4832501  4832883 (48628217) + piggyBac-N5B_DR   DNA/PiggyBac?            99    525  (1213) 1149097  
   486   24.6  3.5  2.0  chr17              4832887  4833031 (48628069) C DNAX-17B_DR       DNA/Zator?            (227)    147       1 1149098  
   332   11.3  0.0  0.0  chr17              4833699  4833750 (48627350) C Polinton-2N1_DR   DNA/Maverick         (3825)   7267    7216 1149099  
   331   12.0  0.0  0.0  chr17              4833751  4833798 (48627302) + Kolobok-N8_DRe    DNA/Kolobok-T2            1     48   (847) 1149100  
  7537    3.6  9.2  0.7  chr17              4833799  4834798 (48626302) + HARBINGERN3B_DR   DNA/PIF-Harbinger         1   1084     (0) 1149101  
   258   10.3  0.0  0.0  chr17              4834799  4834831 (48626269) + Kolobok-N7_DR     DNA/Kolobok-T2           44     76  (1100) 1149102  
  7824    8.4  4.2  5.4  chr17              4834832  4836078 (48625022) + LOOPERN1_DR       DNA/Kolobok-T2            3   1234     (0) 1149103  
   206    3.5  0.0  0.0  chr17              4836079  4836105 (48624995) + KolobokN78B_DR    DNA/Kolobok-T2           79    105   (912) 1149104  
   445    8.1  0.0  6.5  chr17              4836106  4836171 (48624929) C DNA-5-4_DR        DNA                     (0)   1072    1011 1149105 *
  7017    6.3  2.0  5.2  chr17              4836171  4837244 (48623856) + TDR1              DNA/TcMar-Tc1           195   1236     (0) 1149106  
   295   12.2  1.1  5.5  chr17              4837245  4837301 (48623799) C EnSpm-N13_DR      DNA/CMC-EnSpm       (13875)   8274    8222 1149107  
   289   10.5 13.3  0.0  chr17              4837211  4837315 (48623785) + DNA-8-7_DR        DNA/hAT-Tip100          874    992    (57) 1149108 *
   215   10.2  3.9  9.8  chr17              4837214  4837229 (48623871) + EnSpm-N11_DR      DNA/CMC-EnSpm           452    498  (4855) 1149109 *
   370    2.8  1.4  1.4  chr17              4837230  4837301 (48623799) + Merlin-1_DR       DNA/Merlin             2160   2231  (8296) 1149110  
   335    6.0  6.0  0.0  chr17              4837238  4837320 (48623780) C Mariner-N29_DR    DNA/TcMar-ISRm11     (1072)    693     606 1149111 *
   406   17.6  0.7  0.0  chr17              4837247  4837388 (48623712) + DNA-X-5_DR        DNA/hAT                1054   1196    (25) 1149112  
   215   10.2  3.9  9.8  chr17              4837321  4837343 (48623757) + EnSpm-N11_DR      DNA/CMC-EnSpm           499    574  (4779) 1149109 *
 23163    3.5  7.2  0.2  chr17              4838293  4841305 (48619795) + EnSpm-N36_DR      DNA/CMC-EnSpm             1   3225     (0) 1149113  
  2095    9.0  3.1  0.0  chr17              4841306  4841593 (48619507) C L2-5_DRe          LINE/L2                (27)   2200    1904 1149114  
  1279   14.8 21.9  8.0  chr17              4841310  4841706 (48619394) C EnSpm-N3B_DR      DNA/CMC-EnSpm         (809)   2925    2478 1149115 *
   612   14.4 12.5  2.1  chr17              4841595  4841722 (48619378) C L2-5_DRe          LINE/L2               (437)   1790    1650 1149114 *
   441   16.5  6.0  4.4  chr17              4841710  4841852 (48619248) C DNA2-2B_DR        DNA                    (15)    914     805 1149116 *
   395   15.3  4.3  7.9  chr17              4841834  4841925 (48619175) C DNA2-2B_DR        DNA                    (36)    893     805 1149117 *
   455   18.3  1.8  4.5  chr17              4841904  4842065 (48619035) C DNA2-2B_DR        DNA                    (36)    893     805 1149117  
   396   13.6  4.5  8.2  chr17              4842048  4842135 (48618965) C DNA2-2B_DR        DNA                    (40)    889     805 1149117 *
   436   13.4  4.2  6.7  chr17              4842118  4842220 (48618880) C DNA2-2B_DR        DNA                    (40)    889     805 1149117 *
   437   16.4  1.3  6.5  chr17              4842188  4842415 (48618685) C DNA2-2B_DR        DNA                    (25)    904     805 1149118 *
   471   12.7  2.2  5.6  chr17              4842394  4842485 (48618615) C DNA2-2B_DR        DNA                    (36)    893     805 1149118  
   457   17.5  2.3  5.0  chr17              4842464  4842625 (48618475) C DNA2-2B_DR        DNA                    (36)    893     805 1149118 *
   404   14.8  1.2  4.9  chr17              4842608  4842692 (48618408) C DNA2-2B_DR        DNA                    (40)    889     808 1149118 *
   764   14.4  0.7  5.4  chr17              4842660  4842813 (48618287) C DNA2-2B_DR        DNA                    (25)    904     758 1149119 *
   931    7.3  0.0  0.8  chr17              4842812  4842935 (48618165) C TDR22B            DNA                  (1125)    123       1 1149120  
  2434    6.5 25.6  2.1  chr17              4842938  4843328 (48617772) C hAT-N44B_DR       DNA/hAT-Tip100        (838)    763     281 1149121  
  5256    4.3  3.6  0.0  chr17              4843340  4844010 (48617090) C ERV1-N5-LTR_DR    LTR/ERV1                (0)    695       1 1149122  
  1462   11.1  4.7  2.3  chr17              4844011  4844268 (48616832) C hAT-N44B_DR       DNA/hAT-Tip100       (1337)    264       1 1149121  
   505   14.1  1.1  1.1  chr17              4844194  4844286 (48616814) + hAT-N34B_DR       DNA/hAT-Ac              597    689   (153) 1149123 *
  2500   15.9 13.8  1.5  chr17              4844270  4844806 (48616294) + TDR13             DNA                      74    675    (97) 1149124  
   386   10.8  6.4  1.0  chr17              4844767  4844860 (48616240) + ENSPM-6_DR        DNA/CMC-EnSpm         13276  13374 (19242) 1149125 *
   398   10.2  0.3  0.6  chr17              4844790  4844935 (48616165) C EnSpm1_DR         DNA/CMC-EnSpm        (8076)   1412    1332 1149126 *
  1189   20.9  2.7  4.0  chr17              4844806  4845476 (48615624) + Zisupton-6_DR     DNA/Zisupton           8523   9365 (12751) 1149127  
   473    9.3  4.7  8.8  chr17              4845057  4845162 (48615938) C CryptonV-3_DR     DNA/Crypton-V       (15196)   8257    8156 1149128 *
   682   18.1  0.0 16.4  chr17              4845069  4845366 (48615734) + MuDR-2N1_DR       DNA/MULE-MuDR          4494   4749  (7476) 1149129 *
  1504    9.3 33.9  0.0  chr17              4845205  4845579 (48615521) + Merlin-1_DR       DNA/Merlin             1101   1602  (8925) 1149130  
   718   14.0 10.7  1.0  chr17              4845477  4845491 (48615609) C DNA8-25_DR        DNA                  (3082)    885     783 1149131 *
   841   12.5  1.2  0.0  chr17              4845492  4845651 (48615449) + hAT-2n1_DR        DNA/hAT-Charlie         960   1121    (89) 1149132  
   453   20.4  2.3  0.8  chr17              4845573  4845691 (48615409) C EnSpm-N14_DR      DNA/CMC-EnSpm         (932)   3648    3547 1149133 *
   232   24.4  3.6  2.4  chr17              4845621  4845704 (48615396) + Harbinger-1_DR    DNA/PIF-Harbinger      2535   2619  (1290) 1149134 *
   718   14.0 10.7  1.0  chr17              4845652  4845663 (48615437) C DNA8-25_DR        DNA                  (3082)    782     681 1149131  
   546    8.4  0.0  0.0  chr17              4845661  4845731 (48615369) + TDR13             DNA                     701    771     (1) 1149135 *
   313   18.5  3.7  0.0  chr17              4846327  4846407 (48614693) C DNA2-8_DR         DNA/CMC-EnSpm        (2684)   1723    1640 1149136 *
   473   15.9  0.6 27.7  chr17              4846338  4846511 (48614589) C ANGEL             DNA/Kolobok            (86)    223      87 1149137  
   402   16.0  0.0  5.0  chr17              4846445  4846529 (48614571) C EnSpm-17_DR       DNA/CMC-EnSpm        (5925)   3351    3276 1149138 *
   259   25.2  5.2  2.0  chr17              4846450  4846546 (48614554) + IS4EU-1_DR        DNA/PIF-ISL2EU         2241   2340  (2664) 1149139 *
   739   13.6 16.9  0.0  chr17              4846678  4846831 (48614269) C hAT-N127_DR       DNA/hAT-Charlie      (4679)   5637    5458 1149140  
   648   20.2  3.6  3.1  chr17              4846956  4847149 (48613951) C Zisupton-6_DR     DNA/Zisupton        (13281)   8835    8641 1149141  
   406   23.4  0.0 14.4  chr17              4846975  4847268 (48613832) + MuDR-2N1_DR       DNA/MULE-MuDR          4494   4750  (7475) 1149142 *
   825   17.7 23.2  0.3  chr17              4847111  4847382 (48613718) + Merlin-1_DR       DNA/Merlin             1099   1432  (9095) 1149143  
   265   18.9  1.9  6.8  chr17              4847340  4847447 (48613653) + Zisupton-6_DR     DNA/Zisupton          16390  16492  (5624) 1149144 *
   283   18.9  7.1  0.8  chr17              4847354  4847365 (48613735) C Dada-U6_DR        DNA/Dada             (1747)   7216    7100 1149145  
   221   23.2  0.0  5.3  chr17              4847387  4847486 (48613614) C Polinton-1_DR     DNA/Maverick         (1327)  17158   17064 1149146 *
   294   20.4  1.0  0.0  chr17              4847448  4847463 (48613637) C EnSpm-N37_DR      DNA/CMC-EnSpm        (2309)   4337    4240 1149147  
   221   18.3  1.7  3.4  chr17              4847487  4847505 (48613595) + Gypsy123-I_DR     LTR/Gypsy               587    703  (4711) 1149148  
   316   16.7  6.1  0.0  chr17              4848690  4848755 (48612345) C CryptonV-N5_DR    DNA/Crypton-V       (20209)   4328    4259 1149149 *
  1960   10.4  8.8  0.6  chr17              4848701  4849008 (48612092) C HE1_DR1           SINE/tRNA-V-RTE        (59)    343      11 1149150  
   220   23.9  1.2  7.4  chr17              4849083  4849168 (48611932) + DNA9TA1_DR        DNA/CMC-EnSpm          1045   1125  (2208) 1149151  
   286   20.5  0.0  0.6  chr17              4849635  4849689 (48611411) C Helitron-1_DR     RC/Helitron            (68)  26232   26184 1149152  
   328   32.8  0.0  0.0  chr17              4849974  4850098 (48611002) + Ginger1-N1_DR     DNA/Ginger-1            297    421  (2237) 1149153 *
   916   17.1  0.0  2.3  chr17              4849989  4850258 (48610842) + (TCCA)n           Simple_repeat             1    263     (0) 1149154  
   938   13.7  0.1  6.7  chr17              4850403  4850690 (48610410) + (TCCA)n           Simple_repeat             1    419   (200) 1149155  
   231   25.8 19.2  0.0  chr17              4850691  4850930 (48610170) C Polinton-4_DR     DNA/Maverick         (7592)  12695   12410 1149156  
   938   13.7  0.1  6.7  chr17              4850931  4851065 (48610035) + (TCCA)n           Simple_repeat           420    619     (0) 1149155 *
  8158    9.9 10.5  0.6  chr17              4851060  4852368 (48608732) + Tc1-4_DR          DNA/TcMar-Tc1             1   1439   (133) 1149157  
   944   15.0  8.9  0.4  chr17              4852909  4853122 (48607978) C Mariner-N38_DR    DNA/TcMar-Tc1           (0)    547     316 1149158 *
  1329    5.1  5.6  0.0  chr17              4853078  4853272 (48607828) C Rex1-28_DRe       LINE/Rex-Babar         (12)   3331    3126 1149159  
  4212    6.9  6.7  0.6  chr17              4853273  4853895 (48607205) + HATN11B_DR        DNA/hAT                   1    661    (29) 1149160  
   354   23.6 10.8  5.5  chr17              4853772  4853910 (48607190) C EnSpm-9_DR        DNA/CMC-EnSpm        (7940)    680     535 1149161 *
  3839    2.6  0.4  0.0  chr17              4853909  4854361 (48606739) C Rex1-28_DRe       LINE/Rex-Babar        (209)   3134    2680 1149162  
  9234    5.6  2.9  0.1  chr17              4854362  4855631 (48605469) + Merlin-N4_DR      DNA/Merlin                1   1305     (0) 1149163  
   230   13.2  0.0  0.0  chr17              4855604  4855641 (48605459) C DNA9-5_DR         DNA                  (3701)   1226    1189 1149164 *
  3800    2.5  0.0  0.0  chr17              4855632  4856071 (48605029) C Rex1-28_DRe       LINE/Rex-Babar        (656)   2687    2248 1149165  
   301   16.9  2.8  1.4  chr17              4856079  4856150 (48604950) C hAT-N198_DR       DNA/hAT-Charlie       (344)   1055     983 1149166 *
   794   20.7  2.9  0.0  chr17              4856143  4856153 (48604947) C hAT-28N1_DR       DNA/hAT-Charlie       (380)    932     875 1149167  
  1010    9.0  0.0  0.0  chr17              4856154  4856295 (48604805) C DNA-1-11_DR       DNA                     (2)    722     581 1149168  
  6663    8.8  5.1  0.5  chr17              4856296  4857271 (48603829) + Kolobok-N2_DR     DNA/Kolobok-T2            1   1021   (350) 1149169  
   794   20.7  2.9  0.0  chr17              4856298  4856316 (48604784) C hAT-28N1_DR       DNA/hAT-Charlie       (380)    874     754 1149167 *
   403   25.6  0.0 24.8  chr17              4857279  4857434 (48603666) C DNA8-3C_DR        DNA/hAT-Tip100        (180)    125       1 1149170  
   216    4.2  0.0  0.0  chr17              4857439  4857462 (48603638) + Kolobok-N2_DR     DNA/Kolobok-T2         1026   1049   (322) 1149171  
  2797    5.0  0.0  3.0  chr17              4857505  4857877 (48603223) + HE2_DR            SINE/tRNA-V-RTE           1    362     (1) 1149172  
  1326   15.9  0.0  1.8  chr17              4857867  4858090 (48603010) + Kolobok-N2_DR     DNA/Kolobok-T2         1105   1324    (47) 1149173 *
  2002    5.2  1.6  0.0  chr17              4858091  4858341 (48602759) + HATN8_DR          DNA/Zisupton              1    255     (0) 1149174  
   243    0.0  0.0  0.0  chr17              4858352  4858378 (48602722) + Kolobok-N2_DR     DNA/Kolobok-T2         1343   1369     (2) 1149175  
   492   15.1  0.0  3.5  chr17              4858385  4858473 (48602627) + Kolobok-4N1_DR    DNA/Kolobok-T2         1380   1465   (204) 1149176  
  3650    3.2  4.2  2.5  chr17              4858500  4859004 (48602096) C REX1-4_DR         LINE/Rex-Babar          (0)   3312    2800 1149177  
  1408    4.5  5.5  0.0  chr17              4859022  4859222 (48601878) + EnSpm-N4_DR       DNA/CMC-EnSpm             1    212     (0) 1149178  
   392   26.2  1.3  2.6  chr17              4859223  4859348 (48601752) + Helitron-4_DR     RC/Helitron           14257  14380 (17488) 1149179 *
  1367   13.1  1.7  0.0  chr17              4859223  4859458 (48601642) C Mariner-N38_DR    DNA/TcMar-Tc1         (307)    240       1 1149158  
   332   20.2  5.9  9.4  chr17              4859293  4859478 (48601622) + hAT-N21B_DR       DNA/hAT-Ac             1062   1241    (60) 1149180 *
   633   14.6  2.9  7.4  chr17              4859317  4859486 (48601614) + CryptonV-N4_DR    DNA/Crypton-V          4952   5114  (8379) 1149181  
  2344    3.9  1.6  0.0  chr17              4859590  4859897 (48601203) + TDR16             DNA/Merlin                1    313     (0) 1149182  
   809   12.1  2.3  0.0  chr17              4859900  4860032 (48601068) + hATN-28_DRe       DNA/hAT-Charlie          70    201   (204) 1149183  
  2727   10.8  3.3  3.5  chr17              4860136  4860615 (48600485) C EnSpm-N21_DR      DNA/CMC-EnSpm           (0)    479       1 1149184  
   399   25.5  8.6  3.1  chr17              4860759  4860944 (48600156) C Kolobok-N15_DR    DNA/Kolobok            (10)    902     707 1149185  
   272   18.7  7.4  1.2  chr17              4861254  4861334 (48599766) + Merlin-N1_DR      DNA/Merlin                1     86   (283) 1149186  
   701   12.9 13.8  9.1  chr17              4861336  4861566 (48599534) + Merlin-N3_DR      DNA/Merlin               11    251     (4) 1149187  
   219   16.1  6.3  1.5  chr17              4861571  4861633 (48599467) C Merlin-N1_DR      DNA/Merlin            (303)     66       1 1149188  
   200   19.2  3.8  1.9  chr17              4861892  4861911 (48599189) + BEL31-I_DR        LTR/Pao                3352   3372  (3377) 1149189  
   691   13.1  4.1  9.6  chr17              4861912  4862058 (48599042) C Mariner-N7_DR     DNA/TcMar               (0)    261     151 1149190 *
  4942    2.9  0.3  0.3  chr17              4862050  4862639 (48598461) C SINE3-1           SINE/5S-Deu-L2          (0)    590       1 1149191  
   862    9.0  7.0  7.7  chr17              4862648  4862803 (48598297) C Mariner-N7_DR     DNA/TcMar             (106)    155       1 1149190  
   743   14.3 15.3  0.0  chr17              4862804  4862958 (48598142) + Mariner-N1_DR     DNA/TcMar                42    270     (0) 1149192  
   655   12.5  0.0  0.0  chr17              4862975  4863070 (48598030) + TDR13             DNA                       1     96   (676) 1149193  
   718    4.6  0.0  0.0  chr17              4863071  4863157 (48597943) + piggyBac-N16_DR   DNA/PiggyBac?             1     87     (0) 1149194  
   408   12.1  0.0  0.0  chr17              4863158  4863215 (48597885) + TDR13C            DNA                      93    150   (530) 1149195  
  1450   13.5  9.6  0.0  chr17              4864090  4864319 (48596781) + Harbinger-8N2_DR  DNA/PIF-Harbinger         1    252   (296) 1149196  
  8299    3.2  9.1  0.2  chr17              4864320  4865369 (48595731) C Harbinger3N_DR    DNA/PIF-Harbinger       (0)   1144       1 1149197  
  1466   11.6  5.7  2.4  chr17              4865374  4865620 (48595480) + Harbinger-8N2_DR  DNA/PIF-Harbinger       264    518    (30) 1149198  
  1911   11.2 10.2  0.3  chr17              4865638  4865959 (48595141) C HE1_DR1           SINE/tRNA-V-RTE        (48)    354       1 1149199  
  1058   18.4 12.5 22.8  chr17              4865960  4866378 (48594722) C Helitron-2_DR     RC/Helitron          (4000)  23412   23048 1149200 *
  1316   20.2  8.2  4.5  chr17              4865960  4866026 (48595074) C DNA6-6_DR         DNA                  (6748)   4533    4131 1149201  
  1921    9.2 16.7  0.8  chr17              4866113  4866429 (48594671) C SINE2-4_DR        SINE/tRNA-V-RTE         (4)    367       1 1149202  
   387   22.8  4.2  8.1  chr17              4866281  4866447 (48594653) C DNAX-23_DR        DNA                  (2384)   9417    9257 1149203 *
   238   15.1 11.4  5.4  chr17              4866441  4866510 (48594590) C Kolobok-N6_DR     DNA/Kolobok-T2?        (54)    413     340 1149204 *
   755    7.1  0.0  0.0  chr17              4866885  4866983 (48594117) + HATN8_DR          DNA/Zisupton              1     99   (156) 1149205  
   257   29.3  4.9  0.0  chr17              4866923  4867004 (48594096) C Zisupton-7_DR     DNA/Zisupton        (16973)    109      24 1149206 *
  3059    4.3  1.4  3.5  chr17              4866987  4867417 (48593683) + HATN1_DR          DNA/hAT                   6    427     (0) 1149207  
  1070   11.4  3.8  0.0  chr17              4867418  4867573 (48593527) + HATN8_DR          DNA/Zisupton             94    255     (0) 1149208  
   522   10.0  7.4  1.6  chr17              4867611  4867732 (48593368) C TC1DR2            DNA/TcMar-Tc1          (33)    843     715 1149209 *
  1036   18.5  2.5  1.8  chr17              4867704  4867736 (48593364) C hAT-N202_DR       DNA/hAT-Tip100       (1336)    549     515 1149210  
  2609    8.3  0.7 34.0  chr17              4867737  4868464 (48592636) C Mariner-N38_DR    DNA/TcMar-Tc1           (0)    547       1 1149211  
   278   22.7  5.3  9.7  chr17              4868465  4868498 (48592602) C EnSpm-N13_DR      DNA/CMC-EnSpm       (14516)   7633    7606 1149212 *
  4303   10.9  5.0  0.4  chr17              4868469  4869150 (48591950) C TC1DR2            DNA/TcMar-Tc1         (163)    713       1 1149209  
   216   26.1  4.5  0.0  chr17              4869186  4869296 (48591804) + EnSpm-21_DR       DNA/CMC-EnSpm          6503   6618  (2532) 1149213 *
   544   14.3  0.0  0.0  chr17              4869204  4869308 (48591792) C Zisupton-7_DR     DNA/Zisupton        (12363)   4719    4615 1149214  
   439    9.8 11.8  0.0  chr17              4869228  4869329 (48591771) + Helitron-2_DR     RC/Helitron            6031   6144 (21268) 1149215 *
   333   14.0  0.0  0.0  chr17              4869873  4869922 (48591178) C Harbinger-N18_DR  DNA/PIF-Harbinger?    (747)     96      47 1149216  
  2927    9.5  8.2  2.5  chr17              4869928  4870411 (48590689) + Harbinger-4N1C_DR DNA/PIF-Harbinger         1    511   (695) 1149217  
  2351    8.6  3.5  1.1  chr17              4870412  4870742 (48590358) + SINE3-1a          SINE/5S-Deu-L2            1    339   (231) 1149218  
  2100    5.1  0.0  0.0  chr17              4870743  4870997 (48590103) C HATN8_DR          DNA/Zisupton            (0)    255       1 1149219  
   251    6.2  0.0  0.0  chr17              4870974  4871005 (48590095) C ENSPM-2N_DR       DNA/CMC-EnSpm         (822)    716     685 1149220 *
  1545    8.8  3.5  1.3  chr17              4870998  4871226 (48589874) + SINE3-1a          SINE/5S-Deu-L2          337    570     (0) 1149218  
   285   22.6  0.0  2.1  chr17              4871148  4871242 (48589858) + L2-56_DR          LINE/L2                1159   1251     (1) 1149221 *
  3566   10.2  7.3  2.4  chr17              4871295  4871897 (48589203) + Harbinger-4N1B_DR DNA/PIF-Harbinger       532   1163     (0) 1149222  
  1153   14.9  9.2  2.3  chr17              4871898  4872179 (48588921) C DNA-2-30B_DR      DNA                   (103)    310      10 1149223  
   214   18.1  2.7  2.7  chr17              4872116  4872189 (48588911) + hAT-N178_DR       DNA/hAT-Ac              456    529  (1178) 1149224 *
   340   12.1  0.0 10.4  chr17              4872404  4872477 (48588623) + CryptonV-1_DR     DNA/Crypton-V         14565  14631  (3242) 1149225  
  2146   12.5 12.4  2.9  chr17              4872818  4873253 (48587847) + hAT-N38_DR        DNA/hAT-hAT6              1    476   (553) 1149226  
   359   14.8 15.9  0.0  chr17              4873239  4873326 (48587774) C DNA2-16_DR        DNA                  (9787)   8264    8163 1149227 *
  1809    4.9  7.5  1.4  chr17              4873254  4873520 (48587580) C HE2_DR            SINE/tRNA-V-RTE         (1)    362      80 1149228  
  1105   15.4 29.1  2.4  chr17              4873521  4873644 (48587456) + EnSpm-N11_DR      DNA/CMC-EnSpm          3312   3804  (1549) 1149229  
   585    9.9  1.1  0.0  chr17              4873570  4873660 (48587440) + hAT-N137_DR       DNA/hAT-Ac             2633   2724   (847) 1149230 *
   219   11.1  2.8  0.0  chr17              4873668  4873703 (48587397) + hAT-N38_DR        DNA/hAT-hAT6            993   1029     (0) 1149231  
  1730    8.8  5.1  4.5  chr17              4873788  4874098 (48587002) + LOOPERN6B_DR      DNA/Kolobok-T2?          33    345   (451) 1149232  
   416   16.3  2.6 11.4  chr17              4874094  4874245 (48586855) + LOOPERN6_DR       DNA/Kolobok-T2?         926   1065   (286) 1149233 *
  3989   13.0  1.3 16.2  chr17              4874261  4875277 (48585823) C TC1DR3            DNA/TcMar-Tc1          (28)   1197     312 1149234  
   267    9.3  0.0  4.7  chr17              4875278  4875288 (48585812) C Merlin-1_DR       DNA/Merlin           (8342)   2185    2177 1149235  
  3129    8.0  1.2  1.2  chr17              4875289  4875785 (48585315) C Mariner-N38_DR    DNA/TcMar-Tc1           (0)    547      51 1149236  
   260   13.2  0.0 13.0  chr17              4875323  4875335 (48585765) + Helitron-N3_DR    RC/Helitron            1530   1580  (1436) 1149237 *
   249   21.6  0.9 18.5  chr17              4875336  4875382 (48585718) C Zisupton-6_DR     DNA/Zisupton        (12894)   9222    9131 1149238  
   232   21.8  0.0  0.0  chr17              4876635  4876689 (48584411) + EnSpm-N44_DR      DNA/CMC-EnSpm          5413   5467  (3185) 1149239 *
   392   12.2  4.0  1.3  chr17              4876651  4876725 (48584375) + DNA8-17_DR        DNA/hAT-Tip100         1316   1392   (421) 1149240  
   262   17.8  0.0  6.5  chr17              4876747  4876812 (48584288) + hAT-N193_DR       DNA/hAT-Ac               24     85   (779) 1149241 *
   317   13.0  0.0  6.5  chr17              4876755  4876820 (48584280) C DNA-8-18_DR       DNA/hAT-Ac             (31)   1001     940 1149242  
   222   28.9  0.0  2.9  chr17              4876980  4877028 (48584072) + Merlin-2_DR       DNA/Merlin             4770   4873  (9048) 1149243  
   355    8.8  0.0  1.8  chr17              4877029  4877086 (48584014) + TC1DR3            DNA/TcMar-Tc1          1141   1197    (28) 1149244  
   378   14.1  3.0 13.4  chr17              4877107  4877237 (48583863) C LOOPERN6_DR       DNA/PiggyBac          (303)   1048     930 1149245 *
   411   10.0  2.9  0.0  chr17              4877237  4877306 (48583794) C LOOPERN6_DR       DNA/PiggyBac          (664)    687     616 1149245  
  3295   13.0  1.2  0.2  chr17              4877307  4877885 (48583215) C Gypsy101-LTRb_DR  LTR/Gypsy               (0)    585       1 1149246  
  1262   10.1  7.2  3.7  chr17              4877886  4878122 (48582978) C LOOPERN6B_DR      DNA/Kolobok-T2?       (519)    277      33 1149247  
   227    6.7  0.0  0.0  chr17              4878304  4878333 (48582767) C hAT-N38_DR        DNA/hAT-hAT6            (0)   1029    1000 1149248  
  8378    5.7  0.6  1.9  chr17              4878765  4880024 (48581076) + DNA2-3_DR         DNA/Merlin                3   1245     (0) 1149249  
  7223    2.7  1.1  0.3  chr17              4880410  4881298 (48579802) C MuDR-N1_DR        DNA/MULE-MuDR           (0)    896       1 1149250  
  5831    4.0  2.1  0.0  chr17              4881641  4882396 (48578704) C ERV1-N1-LTR_DR    LTR/ERV1                (0)    880     109 1149251  
  2609    7.3 32.7  1.7  chr17              4882397  4882993 (48578107) + TDR13B2           DNA                       1    779     (0) 1149252  
   986    7.2  0.0  1.4  chr17              4882994  4883109 (48577991) C ERV1-N1-LTR_DR    LTR/ERV1              (859)    114       1 1149251  
  1224   13.5  7.4  0.0  chr17              4883229  4883458 (48577642) + HE1_DR1           SINE/tRNA-V-RTE         128    374    (28) 1149253  
   436   21.4  8.5 15.2  chr17              4883230  4883488 (48577612) C Merlin-1_DR       DNA/Merlin           (2119)   8408    8165 1149254 *
  1012   23.5  6.3  2.1  chr17              4883856  4883909 (48577191) + DNA2-7_DR         DNA                    4339   4665  (4982) 1149255  
  1456   12.3  8.8  0.0  chr17              4883910  4884169 (48576931) + HE1_DR1           SINE/tRNA-V-RTE           1    283   (119) 1149256  
  4289    3.6 33.4  0.1  chr17              4884202  4884922 (48576178) + DNA-8-11_DR       DNA/hAT-Ac                1    961     (0) 1149257  
   515   14.6  9.7  4.6  chr17              4884923  4885086 (48576014) C DNA2-3_DR         DNA/Merlin             (53)   1192    1021 1149258  
  4081    9.3 13.3  0.9  chr17              4885087  4885780 (48575320) C TDR13B2           DNA                     (0)    779       1 1149259  
  4596    8.8  1.9  0.6  chr17              4885789  4886475 (48574625) + DIRS-N2_DR        LTR/Ngaro              3791   4486  (1543) 1149260  
   875   20.4  2.4  1.6  chr17              4886488  4886516 (48574584) + EnSpm-16_DR       DNA/CMC-EnSpm          8400   8651  (1129) 1149261  
  1220   11.8  0.9  0.0  chr17              4886517  4886737 (48574363) + DNA2-3_DR         DNA/Merlin             1023   1245     (0) 1149262  
   345   13.3  7.6  2.1  chr17              4886738  4886829 (48574271) C EnSpm-N44_DR      DNA/CMC-EnSpm        (3330)   5322    5237 1149263 *
  2275    4.8  0.0  0.0  chr17              4886828  4887138 (48573962) + TDR16             DNA/Merlin                2    312     (1) 1149264  
   246   17.6 11.6  1.5  chr17              4886830  4886858 (48574242) C DNA2-3_DR         DNA/Merlin            (971)    274     142 1149265 *
   930   16.0  0.0  0.0  chr17              4887139  4887325 (48573775) + DNA2-3_DR         DNA/Merlin             1059   1245     (0) 1149266  
   641   18.4  2.0  7.4  chr17              4887149  4887348 (48573752) C EnSpm-N44_DR      DNA/CMC-EnSpm        (3420)   5232    5043 1149263 *
   571    3.8  9.3 10.3  chr17              4887326  4887443 (48573657) C DNA-N42_DR        DNA                  (1132)    117       1 1149267 *
  3339    4.9 16.3  0.2  chr17              4888130  4888621 (48572479) + HATN3_DR          DNA/hAT-Tip100            1    571     (0) 1149268  
  3309   11.4  8.1  1.9  chr17              4888876  4889482 (48571618) + L2-5_DRe          LINE/L2                1583   2226     (1) 1149269  
  4398    7.3 12.8  0.3  chr17              4889649  4890337 (48570763) C TDR13B2           DNA                     (0)    779       5 1149270  
  2559    7.7  3.2  0.5  chr17              4890819  4891221 (48569879) + L2-3_DRe          LINE/L2                4653   5066     (2) 1149271  
  4361    4.4  0.9  0.0  chr17              4891352  4891914 (48569186) C HARBINGERN3B_DR   DNA/PIF-Harbinger     (515)    569       2 1149272  
   486    6.9  0.0  0.0  chr17              4891915  4891982 (48569118) C Gypsy64-LTR_DR    LTR/Gypsy             (767)     68       1 1149273  
  1198    7.3  0.0  2.4  chr17              4891983  4892150 (48568950) C hAT-N23_DR        DNA/hAT-Ac           (1574)    164       1 1149274  
  3638    3.5  1.6  0.2  chr17              4892176  4892662 (48568438) + Crack-5_DR        LINE/L2                1188   1681   (362) 1149275  
 10102    2.7  2.5  5.2  chr17              4892663  4894074 (48567026) + LOOPERN2_DR       DNA/Kolobok-T2            1   1375     (0) 1149276  
  2312    1.8  6.2  2.3  chr17              4894075  4894410 (48566690) + Crack-5_DR        LINE/L2                1678   2026    (17) 1149275  
  4631    9.1  4.0  0.6  chr17              4895575  4896339 (48564761) + TC1DR2            DNA/TcMar-Tc1            85    875     (1) 1149277  
  2024   13.6 11.6  0.9  chr17              4896346  4896732 (48564368) + DIRS-1D-LTR_DR    LTR/Ngaro                 5    432   (169) 1149278  
  2336    6.0  3.6  0.9  chr17              4896740  4897075 (48564025) C ERVN1-LTR_DR      LTR                     (0)    345       1 1149279 *
  3071   12.5  2.1  0.2  chr17              4897075  4897555 (48563545) C Harbinger-8N1_DR  DNA/PIF-Harbinger       (0)    555      66 1149280  
  2004   14.1 20.9  0.9  chr17              4897557  4898020 (48563080) C L2-1_DR           LINE/L2                (47)   4938    4383 1149281  
  1696   10.2  1.2  0.0  chr17              4898016  4898270 (48562830) C DNA-N4_DR         DNA                   (784)    258       1 1149282 *
  1471    9.6  0.0  0.5  chr17              4898288  4898507 (48562593) + hAT-N107_DR       DNA/hAT-Ac              790   1008     (0) 1149283  
  2367    6.9 12.7  0.2  chr17              4898537  4898898 (48562202) + DNA-2-2_DR        DNA                       1    407     (0) 1149284  
   494    1.7  0.0  0.0  chr17              4898899  4898955 (48562145) C hAT-N185B_DR      DNA/hAT?              (860)    496     440 1149285  
   250   25.0  1.3  0.0  chr17              4898969  4899044 (48562056) C ENSPM-6_DR        DNA/CMC-EnSpm       (18599)  14017   13941 1149286  
   343   21.0 11.0  4.9  chr17              4899286  4899440 (48561660) + ENSPM-6_DR        DNA/CMC-EnSpm         13995  14158 (18458) 1149287 *
   571   12.5  0.8  2.5  chr17              4899318  4899440 (48561660) + Mariner-N38_DR    DNA/TcMar-Tc1            30    150   (397) 1149288  
   251   17.9  7.2  2.8  chr17              4899450  4899465 (48561635) + HE1_DR1           SINE/tRNA-V-RTE         168    239   (163) 1149289  
   294   11.3  1.9  0.0  chr17              4899466  4899518 (48561582) + hAT-N29_DR        DNA/hAT-Tip100         1160   1213   (367) 1149290  
  6577    6.9  5.3  0.3  chr17              4899519  4900498 (48560602) + hAT-N38_DR        DNA/hAT-hAT6              1   1029     (0) 1149291  
  1035    9.8  0.6  1.2  chr17              4900499  4900643 (48560457) + DNA8-25_DR        DNA                    2021   2164  (1803) 1149292 *
  1084    5.8  0.0  0.0  chr17              4900504  4900642 (48560458) + SINE2-5_DR        SINE/tRNA-V-RTE         144    282     (0) 1149293  
   815   10.4  6.1  2.6  chr17              4900635  4900782 (48560318) + CryptonV-3_DR     DNA/Crypton-V          1022   1174 (22279) 1149294 *
   744   18.4  3.0  0.6  chr17              4900643  4900662 (48560438) + Helitron-2_DR     RC/Helitron           23240  23402  (4010) 1149295 *
  1573   15.1 23.1  0.8  chr17              4900783  4901270 (48559830) C TDR13             DNA                     (0)    772       1 1149296  
   364   18.6  0.2  0.0  chr17              4901281  4901353 (48559747) C hAT-N167B_DR      DNA/hAT-Charlie       (628)    945     881 1149297  
  1559    8.9  5.2  0.0  chr17              4901400  4901647 (48559453) + L2-5_DRe          LINE/L2                1967   2227     (0) 1149298  
   552    6.2  2.5  0.0  chr17              4901651  4901731 (48559369) C hAT-N167B_DR      DNA/hAT-Charlie       (725)    848     766 1149297  
   458   10.5  1.1  6.9  chr17              4901732  4901742 (48559358) C hAT-N57_DR        DNA/hAT-Ac            (765)    521     435 1149299  
  2639   10.6  6.8  2.6  chr17              4901776  4902258 (48558842) + TDR13B2           DNA                       1    503   (276) 1149300  
   706   10.8  0.0  0.0  chr17              4902285  4902386 (48558714) + TDR13B2           DNA                     678    779     (0) 1149301  
  1233    8.8  7.2  0.0  chr17              4902387  4902580 (48558520) + EXPANDER1_DR      LINE/RTE-BovB          3086   3293    (72) 1149302  
  1252   19.7  7.4  7.7  chr17              4902628  4902971 (48558129) C hAT-N167B_DR      DNA/hAT-Charlie       (862)    711     369 1149297  
  5319    2.2  0.2  0.0  chr17              4902972  4903605 (48557495) C DIRS-8_DR         LTR/Ngaro               (0)   6621    5987 1149303  
   386   16.7  0.0  1.3  chr17              4903598  4903676 (48557424) C hAT-N167B_DR      DNA/hAT-Charlie      (1205)    368     291 1149297 *
   304   20.6  0.0  0.0  chr17              4903694  4903756 (48557344) C Gypsy-187_DR-LTR  LTR/Gypsy             (639)    363     301 1149304  
   245    0.0  0.0  0.0  chr17              4903757  4903788 (48557312) C Gypsy-187_DR-LTR  LTR/Gypsy             (768)    234     203 1149304  
   282    5.3  0.0  0.0  chr17              4903789  4903826 (48557274) + hAT-N198_DR       DNA/hAT-Charlie        1206   1243   (156) 1149305  
   372    9.6  0.0  1.7  chr17              4904283  4904350 (48556750) + LOOPERN3B_DR      DNA/Kolobok-T2            1     67   (944) 1149306  
  3522    6.5  6.1  0.0  chr17              4904358  4904851 (48556249) + L2-2_DRe          LINE/L2                3473   3996   (242) 1149307  
  3027    8.3  6.3  2.4  chr17              4904861  4905418 (48555682) + Gypsy-193_DR-LTR  LTR/Gypsy                 1    579     (0) 1149308  
  2860    4.1  0.0  0.0  chr17              4905447  4905815 (48555285) + Merlin-N1_DR      DNA/Merlin                1    369     (0) 1149309  
  1134    5.7  1.3  0.0  chr17              4905816  4905973 (48555127) C DNA8-20_DR        DNA/hAT              (7928)  12860   12701 1149310  
  2522    2.7  2.7  0.3  chr17              4905989  4906320 (48554780) + REX1-8_DR         LINE/Rex-Babar         3122   3461     (0) 1149311  
   702    7.8  8.7  0.0  chr17              4906384  4906498 (48554602) C hAT-N22C_DR       DNA/hAT-Ac            (538)    156      32 1149312  
   495    9.1  0.0  1.3  chr17              4906499  4906576 (48554524) + Kolobok-4N1_DR    DNA/Kolobok-T2            1     77  (1592) 1149313  
  3310    5.9  0.0  0.0  chr17              4906592  4907062 (48554038) + DNA2-3_DR         DNA/Merlin              775   1245     (0) 1149314  
   527   18.0  3.5  3.5  chr17              4907063  4907206 (48553894) C DNA-8-24_DR       DNA/hAT-Tip100        (605)   1178    1035 1149315  
   237   23.9  3.2  5.5  chr17              4907189  4907205 (48553895) C EnSpm-N36B_DR     DNA/CMC-EnSpm        (1003)   2413    2399 1149316 *
   652    9.2  1.0  0.0  chr17              4907206  4907299 (48553801) + hATN-28_DRe       DNA/hAT-Charlie           1     95   (108) 1149317  
  3113    5.4  0.0  0.0  chr17              4907300  4907690 (48553410) + HarbingerN6_DR    DNA/PIF-Harbinger         1    391     (2) 1149318  
   894    1.9  0.0  0.0  chr17              4907693  4907798 (48553302) + hATN-28_DRe       DNA/hAT-Charlie          93    198     (5) 1149319  
   281   27.8  0.0  1.1  chr17              4907720  4907735 (48553365) + CryptonV-N5_DR    DNA/Crypton-V         12677  12762 (11771) 1149320 *
   331   18.3  0.0  0.0  chr17              4907736  4907806 (48553294) C EnSpm-N10_DR      DNA/CMC-EnSpm        (3242)   6066    5996 1149321  
  2540    6.5  4.9  1.3  chr17              4907819  4908271 (48552829) + DNA-2-7_DR        DNA/CMC-EnSpm          1161   1629     (0) 1149322  
   275   21.5  0.8 11.0  chr17              4908242  4908271 (48552829) C DNA-8-9_DR        DNA/hAT-Ac           (1238)   2481    2373 1149323 *
   432    9.7  4.4  8.1  chr17              4908272  4908361 (48552739) + DNA8-17_DR        DNA/hAT-Tip100         1282   1368   (445) 1149324 *
  1295   14.1  3.5  9.1  chr17              4908304  4908615 (48552485) C EnSpm-N48B_DR     DNA/CMC-EnSpm        (4314)   2645    2350 1149325 *
  1326   11.9  1.1  6.5  chr17              4908359  4908618 (48552482) + SINE2-4_DR        SINE/tRNA-V-RTE         125    371     (0) 1149326  
  2659   14.0 19.3  2.6  chr17              4909434  4910087 (48551013) C TDR13             DNA                     (0)    772      13 1149327  
   252   16.3  0.0  0.0  chr17              4910479  4910521 (48550579) C TDR13C            DNA                     (5)    675     633 1149328  
   762    5.7 46.3  0.6  chr17              4910627  4910872 (48550228) + Helitron-N3B_DR   RC/Helitron            5103   5460  (1144) 1149329 *
   823    4.2 37.7  0.0  chr17              4910718  4910884 (48550216) + Mariner-N38_DR    DNA/TcMar-Tc1           122    351   (196) 1149330  
   292    9.8  1.5 10.3  chr17              4911104  4911240 (48549860) C DNA-6-N2_DR       DNA                   (725)   4331    4206 1149331 *
   624   25.1  1.7  1.7  chr17              4911175  4911633 (48549467) + (TTG)n            Simple_repeat             1    459     (0) 1149332  
   471   14.9  0.6  0.0  chr17              4911512  4911686 (48549414) + (TTA)n            Simple_repeat             2    177     (0) 1149333 *
   353    8.6  0.0  3.5  chr17              4912520  4912579 (48548521) C hAT-N134_DR       DNA/hAT?                (0)   1065    1008 1149334  
  5488    8.0  3.8  1.7  chr17              4912580  4913423 (48547677) C HarbingerN5_DR    DNA/PIF-Harbinger       (0)    861       1 1149335  
   818   16.7  3.0  8.4  chr17              4913426  4913687 (48547413) C hAT-N134_DR       DNA/hAT?               (58)   1007     759 1149334  
   371   23.8  0.0  0.0  chr17              4913677  4913687 (48547413) C DNA9-3_DR         DNA/MULE-MuDR?       (5590)   5789    5779 1149336 *
  1010    8.7  0.7  0.0  chr17              4913688  4913836 (48547264) + TDR13B2           DNA                       1    150   (629) 1149337 *
  1256    8.9 24.7  0.9  chr17              4913832  4914102 (48546998) + TDR13B2           DNA                     414    748    (31) 1149338  
   212   16.2  0.0  0.0  chr17              4914162  4914198 (48546902) + piggyBac-N13_DR   DNA/PiggyBac            519    555   (330) 1149339 *
   363   14.3 10.0  0.0  chr17              4914198  4914267 (48546833) C hAT-N134_DR       DNA/hAT?              (519)    546     470 1149334  
  2655   13.8  0.7  0.4  chr17              4914269  4914726 (48546374) + DIRS-9C_DR        LTR/Ngaro              6805   7263   (121) 1149340  
  2693    9.3 17.1  0.5  chr17              4914860  4915334 (48545766) + SINE3-1a          SINE/5S-Deu-L2            3    555    (15) 1149341  
  2453   11.8  0.2  2.5  chr17              4915314  4915331 (48545769) C DNA6-6_DR         DNA                  (6715)   4566    4453 1149342 *
  2504    6.7  1.4  2.8  chr17              4915332  4915700 (48545400) C SINE2-3_DR        SINE/tRNA-V-RTE         (1)    367       4 1149343  
   252   22.0  0.0 24.1  chr17              4915701  4915787 (48545313) C DNA8-9_DR         DNA/hAT-Ac            (636)    815     757 1149344 *
  2453   11.8  0.2  2.5  chr17              4915701  4915742 (48545358) C DNA6-6_DR         DNA                  (6715)   4452    4158 1149342  
   206   14.1  6.9  2.2  chr17              4915714  4915800 (48545300) + DNA6-6_DR         DNA                    3642   3732  (7549) 1149345 *
  1363   10.5 18.6  0.7  chr17              4915797  4916051 (48545049) C HarbingerN4_DR    DNA/PIF-Harbinger     (526)    334      34 1149346  
  6906    9.9  4.6  0.8  chr17              4916052  4917171 (48543929) + DNA-8-3_DR        DNA/P                     1   1163     (0) 1149347  
   466   31.9  0.4  1.3  chr17              4917172  4917379 (48543721) + EnSpm-N40_DR      DNA/CMC-EnSpm          3198   3403  (1991) 1149348 *
  1649    4.3  0.0  0.0  chr17              4917173  4917380 (48543720) + DNA2-16_DR        DNA                   13833  14040  (4011) 1149349  
  2977    1.4  0.3  0.0  chr17              4918958  4919309 (48541791) C L2-1_DR           LINE/L2                (20)   4965    4613 1149350  
  2696    8.1  6.5  0.4  chr17              4919318  4919775 (48541325) C Mariner-N38_DR    DNA/TcMar-Tc1          (61)    486       1 1149351  
   294   11.1  1.9  0.0  chr17              4919738  4919791 (48541309) + Helitron-N2_DR    RC/Helitron            1437   1491   (972) 1149352 *
   272   13.6  1.7  0.0  chr17              4919843  4919901 (48541199) + hAT-N164_DR       DNA/hAT-Tip100          865    924  (1116) 1149353  
   209   16.7  2.2  5.8  chr17              4919845  4919933 (48541167) + Zisupton-6_DR     DNA/Zisupton          20770  20855  (1261) 1149354 *
   265   12.1 12.1  0.0  chr17              4919846  4919911 (48541189) + Merlin-1_DR       DNA/Merlin             1660   1733  (8794) 1149355  
   255   16.7 16.7  0.0  chr17              4919863  4919952 (48541148) C Mariner-N38_DR    DNA/TcMar-Tc1          (52)    495     391 1149356 *
   201   21.5  8.4  0.0  chr17              4919912  4919952 (48541148) C MuDR-2_DR         DNA/MULE-MuDR        (7646)  16287   16172 1149357 *
  6667    7.3  0.6  0.6  chr17              4919986  4920922 (48540178) C TDR2              DNA/TcMar-Tc1           (0)    937       1 1149358  
   225   20.1  0.0  8.3  chr17              4920975  4921039 (48540061) + Zisupton-6_DR     DNA/Zisupton          20945  21004  (1112) 1149359  
   576   21.1 16.2  0.5  chr17              4921091  4921257 (48539843) C LTR-11_DR-LTR     LTR                     (0)    193       1 1149360  
   982   16.3  0.0  3.5  chr17              4921308  4921485 (48539615) C LTR-11_DR-LTR     LTR                    (21)    172       1 1149361  
  1036   18.8  0.5  0.5  chr17              4921530  4921722 (48539378) C LTR-11_DR-LTR     LTR                     (0)    193       1 1149362  
   281   23.0 17.6  0.0  chr17              4922433  4922506 (48538594) + DNA-X-5_DR        DNA/hAT                 663    749   (472) 1149363  
  1209   16.0 13.4  1.6  chr17              4922844  4923231 (48537869) + Copia-15_DR-LTR   LTR/Gypsy?                1    433    (32) 1149364  
  1526   12.9  2.5  1.4  chr17              4924977  4925251 (48535849) C DIRS-7_DR         LTR/Ngaro              (84)   5309    5032 1149365  
 10295    3.4  3.2  1.9  chr17              4926193  4927550 (48533550) C LOOPERN2_DR       DNA/Kolobok-T2          (0)   1375       1 1149366  
   501   14.5  0.0  7.7  chr17              4927818  4927929 (48533171) C hAT-N152_DR       DNA/hAT-Blackjack     (225)    105       2 1149367  
   224   19.0  1.7  1.7  chr17              4928038  4928096 (48533004) + Kolobok-N2A_DR    DNA/Kolobok-T2         1244   1302    (53) 1149368  
   220   21.9  5.8  9.9  chr17              4928714  4928901 (48532199) C DNA-2-30B_DR      DNA                   (225)    188       8 1149369  
   569   16.0 21.2  2.1  chr17              4929026  4929185 (48531915) C ANGEL             DNA/Kolobok           (119)    190       1 1149370  
   209   22.1  2.5  5.1  chr17              4929132  4929194 (48531906) + IS3EU-1_DR        DNA/IS3EU              4121   4181  (4523) 1149371 *
  1504   12.9 16.1  0.0  chr17              4929195  4929474 (48531626) + TDR13             DNA                       2    326   (446) 1149372  
   214   20.4  5.6  0.0  chr17              4929454  4929507 (48531593) + hAT-N180_DR       DNA/hAT?                784    840   (311) 1149373 *
   559   11.0  0.0  0.8  chr17              4929460  4929578 (48531522) C Helitron-2_DR     RC/Helitron         (15535)  11877   11760 1149374 *
   858    8.4  0.0  7.8  chr17              4929475  4929668 (48531432) C Zisupton-6_DR     DNA/Zisupton        (12712)   9404    9225 1149375  
   301   13.4  0.7 16.8  chr17              4929547  4929640 (48531460) + Mariner-N5C_DR    DNA/TcMar              2219   2291  (5630) 1149376 *
  7929    5.8  6.2  2.9  chr17              4929641  4930838 (48530262) + TDR1              DNA/TcMar-Tc1             1   1236     (0) 1149377  
   255   15.6  0.0  4.8  chr17              4930805  4930819 (48530281) C LOOPER-N5B_DR     DNA/Kolobok-T2        (361)   1179    1080 1149378 *
   421    4.5  0.0  1.1  chr17              4930820  4930909 (48530191) + ENSPM-6_DR        DNA/CMC-EnSpm         14837  14925 (17691) 1149379 *
   694    2.4  0.0  9.3  chr17              4930837  4930930 (48530170) C Gypsy-31-LTR_DR   LTR/Gypsy             (805)    149      64 1149380  
   257    2.6  0.0 32.9  chr17              4930846  4930958 (48530142) + Helitron-2_DR     RC/Helitron           23608  23692  (3720) 1149381 *
  1867   13.9  5.4  0.0  chr17              4930928  4931243 (48529857) + TDR13             DNA                     440    772     (0) 1149382  
   458   11.4  0.9  0.9  chr17              4930931  4930942 (48530158) + Polinton-4N1_DR   DNA/Maverick           4727   4832  (5604) 1149383 *
   211   23.7  5.5 13.2  chr17              4931220  4931252 (48529848) C Zisupton-7_DR     DNA/Zisupton         (7163)   9919    9902 1149384  
   686   19.9  6.4  0.5  chr17              4931253  4931439 (48529661) + DNA11TA1_DR       DNA/CMC-EnSpm             1    198     (5) 1149385  
   991   17.0  2.7  0.0  chr17              4932544  4932730 (48528370) + DIRS-1E-LTR_DR    LTR/Ngaro                 1    192   (498) 1149386  
   848    9.4  2.3  0.8  chr17              4932731  4932858 (48528242) C Kolobok-N2A_DR    DNA/Kolobok-T2          (0)   1355    1226 1149387  
   344    8.5  3.3  1.6  chr17              4932900  4932959 (48528141) C L2-49_DR          LINE/L2               (207)   2681    2621 1149388  
  9271    3.6  5.0  0.0  chr17              4933251  4934398 (48526702) + Harbinger-4N1C_DR DNA/PIF-Harbinger         1   1206     (0) 1149389  
   893   17.3  6.4  3.8  chr17              4934494  4934727 (48526373) C Merlin-N3_DR      DNA/Merlin              (2)    253      14 1149390  
  1376   22.9  3.0  2.8  chr17              4934735  4935160 (48525940) C Copia-12_DR-LTR   LTR/Gypsy?              (0)    467      41 1149391  
   808   19.2 27.8  2.7  chr17              4935377  4935787 (48525313) + hAT-N86_DR        DNA/hAT-Ac               23    475    (45) 1149392  
   647    4.2  0.0 14.1  chr17              4935711  4935904 (48525196) C DNA-X-5_DR        DNA/hAT                (58)   1163     994 1149393 *
   823   10.6  1.4  0.0  chr17              4935753  4935959 (48525141) + EnSpm-N42_DR      DNA/CMC-EnSpm           530    739   (513) 1149394  
   365   17.3  5.5  0.0  chr17              4935849  4935975 (48525125) + hAT-N145_DR       DNA/hAT-Ac             1303   1436   (155) 1149395 *
   235   24.4  1.8  8.6  chr17              4935906  4936017 (48525083) C ENSPM-6_DR        DNA/CMC-EnSpm       (19242)  13374   13270 1149396 *
  5851    9.1  1.7  3.8  chr17              4935959  4936826 (48524274) + TC1DR3            DNA/TcMar-Tc1           293   1143    (82) 1149397  
   328   10.7  3.5  1.7  chr17              4936827  4936883 (48524217) + Mariner-10_DR     DNA/TcMar-Tc1             1     58  (1539) 1149398 *
   928    8.1 12.6  3.3  chr17              4936873  4937039 (48524061) + Mariner-10_DR     DNA/TcMar-Tc1          1416   1597     (0) 1149399  
   299   18.9  0.0  1.4  chr17              4937040  4937079 (48524021) + EnSpm-N2_DR       DNA/CMC-EnSpm          2927   2965  (1050) 1149400  
   248    7.3  0.0  3.6  chr17              4937040  4937096 (48524004) C Ngaro1_DR         LTR/Ngaro            (1493)   5085    5031 1149401 *
   231    9.1  1.2 10.1  chr17              4937097  4937123 (48523977) C EnSpm-N44_DR      DNA/CMC-EnSpm        (1724)   6926    6850 1149402  
   397   14.9  0.0  0.0  chr17              4937587  4937650 (48523450) + TDR24             DNA                       2     65   (379) 1149403  
   597   14.1  6.1  0.0  chr17              4937651  4937749 (48523351) + Harbinger-4N1_DR  DNA/PIF-Harbinger         1    105   (916) 1149404  
   653   11.2 15.5  0.0  chr17              4937751  4937866 (48523234) C DNA2-2_DR         DNA                     (0)    786     657 1149405  
   526    8.5  0.0  0.0  chr17              4937867  4937948 (48523152) + Gypsy-242_DR-LTR  LTR/Gypsy                 1     82   (369) 1149406 *
  1948    3.4  0.4  0.4  chr17              4937945  4938181 (48522919) + MuDR-N1_DR        DNA/MULE-MuDR           660    896     (0) 1149407  
  4281   12.5  1.3  4.5  chr17              4938182  4939009 (48522091) C Harbinger-N17_DR  DNA/PIF-Harbinger     (542)   1103     301 1149408  
  1294   21.6  1.2  4.3  chr17              4938692  4939374 (48521726) + Zisupton-6_DR     DNA/Zisupton           8392   9240 (12876) 1149409 *
  2706    7.3  0.8  0.8  chr17              4939375  4939761 (48521339) C GypsyDR1_LTR      LTR/Gypsy               (0)    387       1 1149410  
   298   10.9  6.1  2.9  chr17              4939762  4939827 (48521273) C Mariner-N5C_DR    DNA/TcMar            (5664)   2257    2190 1149411 *
  1294   21.6  1.2  4.3  chr17              4939762  4939799 (48521301) + Zisupton-6_DR     DNA/Zisupton           9241   9289 (12827) 1149409  
  1249    6.3  0.0  0.0  chr17              4939797  4939954 (48521146) C Harbinger-N17_DR  DNA/PIF-Harbinger    (1487)    158       1 1149408 *
   684   23.3  4.6  7.9  chr17              4939993  4940253 (48520847) C DNA2-2_DR         DNA                   (482)    304      52 1149405  
   234   17.1  0.0  0.0  chr17              4940252  4940292 (48520808) C Harbinger-N22_DR  DNA/PIF-Harbinger     (278)     67      27 1149412 *
   208   12.8 12.8  0.0  chr17              4941324  4941362 (48519738) C hAT-N86_DR        DNA/hAT-Ac            (197)    347     304 1149413 *
   217   16.8  0.0  8.3  chr17              4941348  4941399 (48519701) + hAT-5_DR          DNA/hAT-Charlie         191    238  (2258) 1149414 *
   676   18.6  0.8  0.0  chr17              4941359  4941482 (48519618) C Harbinger-N13_DR  DNA/PIF-Harbinger       (6)    318     194 1149415 *
   735    8.5  0.0  0.0  chr17              4941482  4941573 (48519527) C DNA-1-7_DR        DNA/PIF-Harbinger      (33)   1405    1314 1149416  
  3190    2.0  6.7  2.1  chr17              4941574  4941979 (48519121) + hAT-N47_DR        DNA/hAT-Tip100            1    424     (0) 1149417  
  2565   14.2  3.8  6.8  chr17              4941980  4942613 (48518487) + Merlin-2_DR       DNA/Merlin             3348   3963  (9958) 1149418  
  1841   12.2  0.4  0.0  chr17              4942612  4942882 (48518218) + SINE2-4_DR        SINE/tRNA-V-RTE          96    367     (4) 1149419 *
  1349    6.2  0.0  0.0  chr17              4942906  4943082 (48518018) + TDR20             DNA/Merlin               63    239     (0) 1149420  
   555   10.1 11.5  2.3  chr17              4943083  4943204 (48517896) C hAT-N86_DR        DNA/hAT-Ac            (411)    133       1 1149413  
   430    9.7  0.0  0.0  chr17              4944136  4944197 (48516903) + DNA-TA-1_DR       DNA/CMC-EnSpm             1     62   (750) 1149421  
   300    9.1  0.0  0.0  chr17              4944849  4944892 (48516208) + DNA-TA-1_DR       DNA/CMC-EnSpm            91    134   (678) 1149422  
   209   25.0  0.0  0.0  chr17              4944876  4944923 (48516177) C Helitron-4_DR     RC/Helitron         (19166)  12702   12655 1149423 *
  1294   19.3  9.1  7.1  chr17              4944888  4945272 (48515828) C TDR8B             DNA/hAT-Ac            (129)    834     443 1149424  
   205   19.0  1.7 14.4  chr17              4945173  4945289 (48515811) C TE-X-6_DR         DNA/Crypton-A         (388)   1166    1063 1149425 *
   385    1.8  7.1  1.7  chr17              4945278  4945333 (48515767) + EnSpm-N34_DR      DNA/CMC-EnSpm          1032   1090     (0) 1149426  
   276   16.0  0.0  2.0  chr17              4945454  4945504 (48515596) C L2-46_DR          LINE/L2                (24)   2493    2444 1149427  
   232    9.4  0.0  0.0  chr17              4945636  4945667 (48515433) C L2-46_DR          LINE/L2               (202)   2315    2284 1149427  
   250    3.2  0.0  0.0  chr17              4946186  4946216 (48514884) C Tx1-27_DR         LINE/L1-Tx1            (16)   2517    2487 1149428  
  7513    4.8  2.3  4.5  chr17              4946253  4947289 (48513811) + Looper-N7_DR      DNA/Kolobok-T2            1   1015     (0) 1149429  
   243   13.6  0.0  0.0  chr17              4947292  4947335 (48513765) C hAT-N145_DR       DNA/hAT-Ac             (39)   1552    1509 1149430  
   262    5.1  0.0  2.6  chr17              4947336  4947375 (48513725) + CryptonV-N3_DR    DNA/Crypton-V         18715  18753  (1910) 1149431  
  1113   13.6  1.4  3.7  chr17              4947385  4947606 (48513494) + Mariner-N38_DR    DNA/TcMar-Tc1           331    547     (0) 1149432  
   224   20.0  9.1  0.0  chr17              4948156  4948210 (48512890) + LINEX-1_DR        Retroposon              374    433   (372) 1149433  
   310    6.4  0.3  0.0  chr17              4948217  4948267 (48512833) C DNA8-17_DR        DNA/hAT-Tip100        (397)   1416    1375 1149434  
   210   27.0  3.2  0.0  chr17              4949515  4949577 (48511523) C Helitron-N3_DR    RC/Helitron           (117)   2899    2835 1149435  
   543   21.2 10.7  1.4  chr17              4950108  4950303 (48510797) C Kolobok-4_DR      DNA/Kolobok-T2       (3114)   3517    3304 1149436 *
  2764   10.2  1.4  0.2  chr17              4950132  4950573 (48510527) + Mariner-N38_DR    DNA/TcMar-Tc1            13    459    (88) 1149437  
   617   17.4 19.8  0.7  chr17              4950861  4951097 (48510003) + Mariner-6_DR      DNA/TcMar-Tc1           134    415  (1214) 1149438 *
   706   19.4 13.7  1.0  chr17              4950905  4951169 (48509931) C hAT-N198_DR       DNA/hAT-Charlie       (339)   1060     775 1149439 *
  2417   18.4  5.7  5.5  chr17              4950949  4951585 (48509515) C Merlin-1_DR       DNA/Merlin           (5562)   4965    4328 1149440  
   230   11.6  0.0  0.0  chr17              4951575  4951616 (48509484) + DNA9-N1_DR        DNA/MULE-NOF           2299   2340  (2676) 1149441 *
  4628    4.7  2.9  0.0  chr17              4951617  4952195 (48508905) + DIRS-1D-LTR_DR    LTR/Ngaro                 4    599     (2) 1149442  
   491   12.1  5.4  1.0  chr17              4953067  4953158 (48507942) C hAT-N130_DR       DNA/hAT-Ac              (2)    419     324 1149443  
   279   32.6  4.6  7.3  chr17              4953177  4953457 (48507643) C Gypsy52-LTR_DR    LTR/Gypsy              (22)   1451    1178 1149444  
  3606    5.0  4.6  0.2  chr17              4953788  4954243 (48506857) + DNA21TA1_DR       DNA/TcMar-Tc1             1    476    (63) 1149445 *
  4874    4.5  0.0  0.0  chr17              4954227  4954808 (48506292) C DNA2-16_DR        DNA                 (12618)   5433    4852 1149446  
   412   20.4  3.3  6.8  chr17              4954772  4954892 (48506208) + EnSpm-N39_DR      DNA/CMC-EnSpm?          174    290   (475) 1149447 *
  1072    3.1  0.0  1.5  chr17              4954804  4954936 (48506164) + DNA2-16_DR        DNA                    5024   5154 (12897) 1149448  
   618    1.4  0.0  0.0  chr17              4954937  4955006 (48506094) + EnSpm-N39B_DR     DNA/CMC-EnSpm?          496    565     (0) 1149449  
   551    3.0  0.0  0.0  chr17              4955007  4955072 (48506028) + DNA21TA1_DR       DNA/TcMar-Tc1           474    539     (0) 1149450  
  4081    9.6  0.0  0.7  chr17              4955657  4956225 (48504875) C EnSpm-N39B_DR     DNA/CMC-EnSpm?          (0)    565       1 1149451  
   233   17.3  0.0  0.0  chr17              4956257  4956308 (48504792) C hAT-N130_DR       DNA/hAT-Ac            (115)    306     255 1149443 *
  1035   12.6  0.0  3.8  chr17              4956283  4956447 (48504653) + Penelope-5_DR     LINE/Penelope          2213   2371   (505) 1149452 *
  1230   17.0 14.9 13.6  chr17              4956309  4956859 (48504241) + Helitron-2_DR     RC/Helitron           23248  23804  (3608) 1149453  
   207   25.0  5.6  7.5  chr17              4956923  4956937 (48504163) + EnSpm-7_DR        DNA/CMC-EnSpm          9115   9127  (1907) 1149454  
  1135   12.2 17.3  3.2  chr17              4956938  4957208 (48503892) + ANGEL             DNA/Kolobok               2    309     (0) 1149455  
  1303    9.9  4.2  0.0  chr17              4957231  4957422 (48503678) + TDR13             DNA                     573    772     (0) 1149456  
  2349    7.9  8.4  0.8  chr17              4957771  4958126 (48502974) + LOOPERN4B_DR      DNA/Kolobok-T2            1    383   (120) 1149457  
  1648    8.4  0.0  0.0  chr17              4958112  4958324 (48502776) + DNA2-16_DR        DNA                   13834  14046  (4005) 1149458 *
   595   11.0 14.4  0.0  chr17              4958313  4958430 (48502670) C Kolobok-1N2_DR    DNA/Kolobok-T2        (555)    135       1 1149459 *
   253   16.1  1.1 17.9  chr17              4959371  4959461 (48501639) C DNA6-1_DR         DNA/hAT-hAT5          (418)    731     654 1149460  
  3058    2.8  0.3  0.3  chr17              4959485  4959847 (48501253) + L2-1_DR           LINE/L2                4623   4985     (0) 1149461  
   263    2.4  4.8  0.0  chr17              4959821  4959862 (48501238) + Rex1-26_DRe       LINE/Rex-Babar         3347   3390     (0) 1149462 *
   202    8.2  0.0  0.0  chr17              4959851  4959923 (48501177) C DNA-TA-4_DR       DNA/TcMar            (3645)   6150    6078 1149463 *
   256    0.0  0.0  0.0  chr17              4959861  4959927 (48501173) + DNA-1-7_DR        DNA/PIF-Harbinger       678    744   (694) 1149464 *
  1386   13.1  2.5  6.3  chr17              4959889  4959927 (48501173) C MuDR-2_DR         DNA/MULE-MuDR        (3642)  20291   20263 1149465  
  2077    7.6  0.0  1.7  chr17              4959928  4960223 (48500877) + HE2_DR            SINE/tRNA-V-RTE           1    291    (72) 1149466  
  4626    8.9 10.1  0.6  chr17              4960229  4960971 (48500129) C Harbinger-4N1C_DR DNA/PIF-Harbinger     (390)    816       4 1149467  
  1092   12.4 20.6  1.9  chr17              4960976  4961237 (48499863) + hAT-N90_DR        DNA/hAT-Charlie        1514   1823     (0) 1149468  
   406    6.9  3.5  0.0  chr17              4961238  4961295 (48499805) C Kolobok-1N2_DR    DNA/Kolobok-T2        (630)     60       1 1149469  
  1570   20.7 20.1  1.5  chr17              4961296  4961745 (48499355) C L2-4_DRe          LINE/L2               (259)   3348    2815 1149470  
   681   18.0  3.3  1.9  chr17              4961768  4961920 (48499180) + TE-X-13_DR        Unknown                1171   1325  (1100) 1149471 *
  1353   11.1  0.0  9.7  chr17              4961786  4962035 (48499065) C ANGEL             DNA/hAT                (81)    228       1 1149472  
   225   18.4  8.2  0.0  chr17              4961993  4962041 (48499059) + SAT-26B_DR        Satellite               368    420   (373) 1149473 *
  1335   13.9  0.0 10.0  chr17              4962119  4962405 (48498695) C ANGEL             DNA/Kolobok            (48)    261       1 1149474  
   478   21.4  1.6 25.5  chr17              4962462  4962498 (48498602) + EnSpm-N10_DR      DNA/CMC-EnSpm          1651   1826  (7482) 1149475  
  1120   14.7  2.6  9.1  chr17              4962499  4962768 (48498332) C ANGEL             DNA/Kolobok            (55)    254       1 1149476  
  1396   13.5  0.0  9.6  chr17              4962852  4963137 (48497963) C ANGEL             DNA/Kolobok            (48)    261       1 1149477  
   499   21.2  1.7 28.0  chr17              4963194  4963230 (48497870) + EnSpm-N10_DR      DNA/CMC-EnSpm          1651   1826  (7482) 1149478  
  1212   14.4  0.7  9.4  chr17              4963231  4963506 (48497594) C ANGEL             DNA/Kolobok            (55)    254       1 1149479  
   867   15.9  8.8  9.6  chr17              4963567  4963838 (48497262) C ANGEL             DNA/Kolobok            (39)    270       1 1149480  
   249   13.7  7.7  1.8  chr17              4963794  4963806 (48497294) C EnSpm-N1_DR       DNA/CMC-EnSpm        (1824)    706     655 1149481 *
   253    8.3  0.0  0.0  chr17              4963807  4963842 (48497258) C Kolobok-N10_DR    DNA/Kolobok           (607)     36       1 1149482  
   663    9.5  0.0  2.9  chr17              4963922  4964029 (48497071) C ANGEL             DNA/Kolobok            (48)    261     157 1149483  
   446   17.9  9.2  1.6  chr17              4963933  4964051 (48497049) C IS4EU-1_DR        DNA/PIF-ISL2EU       (2672)   2332    2205 1149484 *
  1184   10.4  4.3  2.4  chr17              4964045  4964251 (48496849) + Mariner-N38_DR    DNA/TcMar-Tc1            96    306   (241) 1149485  
  5678    5.1  0.6  0.3  chr17              4964252  4964977 (48496123) + L2-6_DRe          LINE/L2                1611   2338     (3) 1149486  
  1077   12.9  7.8  2.9  chr17              4964970  4965201 (48495899) + hAT-N21B_DR       DNA/hAT-Ac              978   1220    (81) 1149487 *
   250   10.7  4.0  6.1  chr17              4965164  4965213 (48495887) C Zisupton-6_DR     DNA/Zisupton        (13133)   8983    8935 1149488 *
   205    0.0  0.0  0.0  chr17              4966234  4966294 (48494806) + L1-119_DR         LINE/L1                1144   1204  (4073) 1149489  
   229    5.0  0.0  0.0  chr17              4967296  4967335 (48493765) + (ATTG)n           Simple_repeat             1     40     (0) 1149490 *
   941   15.8  9.9  4.0  chr17              4967305  4967334 (48493766) + DNA6-6_DR         DNA                    4166   4388  (6893) 1149491  
  1153   11.1 11.6  0.0  chr17              4967335  4967515 (48493585) + SINE2-3_DR        SINE/tRNA-V-RTE           1    202   (166) 1149492  
   238    7.2  1.4  4.2  chr17              4967558  4967630 (48493470) + DNA7-N1_DR        DNA/Zisupton           9187   9257  (1160) 1149493 *
   243   13.6  0.0  0.0  chr17              4967573  4967638 (48493462) + CryptonV-N4_DR    DNA/Crypton-V          4900   4965  (8528) 1149494  
   238   13.9  0.0  2.8  chr17              4967574  4967647 (48493453) + EnSpm-6N1_DR      DNA/CMC-EnSpm          1464   1535  (7701) 1149495 *
   249    6.5  1.6  1.6  chr17              4967580  4967642 (48493458) C hAT-N107_DR       DNA/hAT-Ac            (415)    593     531 1149496  
   212   14.5  1.2  2.4  chr17              4967631  4967651 (48493449) C DNA-N38_DR        DNA                   (442)    181      98 1149497 *
   339    9.9  3.1  1.6  chr17              4967643  4967672 (48493428) C Merlin-1_DR       DNA/Merlin           (2343)   8179    8067 1149498  
   328   15.3  0.0  1.7  chr17              4968516  4968575 (48492525) C TDR13E            DNA                     (0)    680     622 1149499  
  1085    9.6  3.1  2.1  chr17              4968594  4968785 (48492315) C TE-X-25_DR        Unknown                 (1)    825     632 1149500  
   313   15.2 11.4  3.5  chr17              4968740  4968755 (48492345) C hAT-25_DR         DNA/hAT-Charlie        (54)   2346    2268 1149501 *
   546   11.7  0.0  0.0  chr17              4968756  4968866 (48492234) C Zisupton-6_DR     DNA/Zisupton         (5554)  16562   16452 1149502  
   435    8.5  0.0  0.0  chr17              4968774  4968879 (48492221) + DNA-X-5_DR        DNA/hAT                1032   1137    (84) 1149503 *
   385   13.5  0.8  3.3  chr17              4968779  4968901 (48492199) C Dada-U6_DR        DNA/Dada             (8081)    882     763 1149504 *
   254   24.8  0.0  1.7  chr17              4968799  4968917 (48492183) C Ngaro1_DR         LTR/Ngaro            (1457)   5121    5005 1149505 *
   549    9.6  3.6  0.0  chr17              4969405  4969487 (48491613) C hAT-N189_DR       DNA/hAT-Tip100         (25)    846     761 1149506  
  1564   13.3  5.3  0.9  chr17              4969515  4969817 (48491283) C Mariner-N38_DR    DNA/TcMar-Tc1         (231)    316       1 1149507  
   208    8.1  2.6  5.3  chr17              4969790  4969828 (48491272) C hAT-N164_DR       DNA/hAT-Tip100       (1178)    862     825 1149508 *
   265    5.4  2.7  0.0  chr17              4969840  4969876 (48491224) C TDR13E            DNA                   (642)     38       1 1149509  
   353   21.1  7.0  0.0  chr17              4970466  4970536 (48490564) + DNA-8-8_DR        DNA/hAT-Charlie          27    102  (1023) 1149510  
   646   16.4 18.6  0.0  chr17              4970545  4970684 (48490416) C TDR13             DNA                     (1)    771     606 1149511  
   321    5.5 14.3  3.2  chr17              4970686  4970741 (48490359) C SAT-10_DR         Satellite             (779)    819     758 1149512 *
  1929    4.9  4.1  0.4  chr17              4970737  4970982 (48490118) + HATN8_DR          DNA/Zisupton              1    255     (0) 1149513  
   228   11.1  0.0  0.0  chr17              4970997  4971032 (48490068) C TE-X-16_DR        DNA/Crypton-A         (317)     36       1 1149514  
   887   12.4  0.0  5.1  chr17              4971074  4971217 (48489883) C TDR13D            DNA                     (6)    756     620 1149515  
   717    8.2  3.1  0.0  chr17              4971228  4971302 (48489798) C hAT-N48_DR        DNA/hAT-Ac            (564)   1099    1022 1149516  
  4208   10.9 10.0  1.8  chr17              4971303  4972035 (48489065) C Gypsy81-LTR_Dr    LTR/Gypsy               (0)    769       1 1149517  
  3148   12.4 18.9  4.0  chr17              4972036  4972781 (48488319) + hAT-N34_DR        DNA/hAT-Ac               97    949     (0) 1149518  
   810   14.5 13.7  1.7  chr17              4972782  4972942 (48488158) C TDR13D            DNA                   (310)    452     273 1149515  
   685   11.3 13.8  1.2  chr17              4972922  4973073 (48488027) + Helitron-4_DR     RC/Helitron           16294  16464 (15404) 1149519 *
  1835    7.6 17.8  0.6  chr17              4972939  4973241 (48487859) C DNA8-17_DR        DNA/hAT-Tip100        (144)   1669    1315 1149520  
  1254   17.1 19.3  3.1  chr17              4972941  4973277 (48487823) + DNA6-6_DR         DNA                    6827   7216  (4065) 1149521 *
   889   17.6 11.9  0.0  chr17              4973244  4973436 (48487664) C TDR13D            DNA                   (490)    272      57 1149515 *
  2426   12.1  1.6  0.0  chr17              4974142  4974521 (48486579) + Helitron-N5B_DR   RC/Helitron               1    386  (1261) 1149522 *
  3732   17.5  5.4  0.3  chr17              4974521  4975209 (48485891) + DNA-1-3B_DR       DNA/PIF-Harbinger        40    763     (0) 1149523  
   210   29.4  1.1  2.1  chr17              4975129  4975222 (48485878) C Harbinger-N25_DR  DNA/PIF-Harbinger     (347)    229     137 1149524 *
   762    7.6  6.8  0.7  chr17              4975210  4975342 (48485758) + Helitron-N5B_DR   RC/Helitron             419    559  (1088) 1149525  
  1217    9.1  0.4 21.3  chr17              4975346  4975595 (48485505) C TE-X-3_DR         DNA/PIF-ISL2EU         (55)    968     762 1149526 *
  2313   17.8  5.5  2.6  chr17              4975446  4975975 (48485125) C EnSpm-6N1_DR      DNA/CMC-EnSpm        (2660)   6576    6032 1149527 *
  2822    5.0  0.0  2.5  chr17              4975597  4975966 (48485134) C HE2_DR            SINE/tRNA-V-RTE         (0)    363       3 1149528  
  1881   19.0 14.0 11.8  chr17              4975967  4976351 (48484749) C Helitron-2_DR     RC/Helitron          (3591)  23818   23049 1149529 *
  1936   16.1  7.7  1.2  chr17              4976022  4976055 (48485045) C hAT-N137_DR       DNA/hAT-Ac            (832)   2739    2487 1149530  
  2014   14.4  3.8  0.3  chr17              4976056  4976402 (48484698) C DNA8-17_DR        DNA/hAT-Tip100        (145)   1668    1310 1149531  
  1622   21.2  6.0  4.9  chr17              4976058  4976504 (48484596) C DNA2-16_DR        DNA                 (11937)   6114    5663 1149532 *
  1936   16.1  7.7  1.2  chr17              4976403  4976423 (48484677) C hAT-N137_DR       DNA/hAT-Ac            (832)   2486    2312 1149530  
   221   17.0  0.0  1.9  chr17              4977206  4977259 (48483841) + EnSpm-N36_DR      DNA/CMC-EnSpm          1238   1290  (1935) 1149533 *
   302   14.5  8.1  0.0  chr17              4977215  4977276 (48483824) C LOOPERN2_DR       DNA/Kolobok-T2        (484)    891     825 1149534  
  1851   15.0  8.1  3.1  chr17              4977314  4977684 (48483416) + hAT-N137_DR       DNA/hAT-Ac             2322   2710   (861) 1149535  
  1614   17.7  6.9  4.3  chr17              4977339  4977727 (48483373) C Merlin-1_DR       DNA/Merlin           (5836)   4691    4293 1149536 *
  1175   22.6  7.3  5.0  chr17              4977442  4977973 (48483127) C Harbinger-N17_DR  DNA/PIF-Harbinger     (792)    853     310 1149537 *
  1546   20.6  0.5  5.1  chr17              4977545  4977974 (48483126) + Penelope-1_DR     LINE/Penelope          3733   4143   (303) 1149538  
  1527   20.1  7.1 10.7  chr17              4977679  4978169 (48482931) C Zisupton-6_DR     DNA/Zisupton        (12650)   9466    8992 1149539 *
  1304   24.7  5.4  5.7  chr17              4977728  4977791 (48483309) C DNA9-3_DR         DNA/MULE-MuDR?       (9709)   1631    1212 1149540 *
  2222   11.7  1.6 15.2  chr17              4977825  4978398 (48482702) + EnSpm-6N1_DR      DNA/CMC-EnSpm           949   1454  (7782) 1149541 *
  3995    7.3  2.8  1.0  chr17              4977909  4978519 (48482581) C Merlin-1_DR       DNA/Merlin           (8289)   2238    1617 1149542  
   361    9.8  1.8  5.5  chr17              4978446  4978534 (48482566) C Helitron-N3_DR    RC/Helitron          (1436)   1580    1519 1149543 *
   567   23.8  4.9  0.0  chr17              4978646  4978809 (48482291) C ASAT_CY           Satellite              (86)    176       5 1149544  
   236   25.0  6.8  2.6  chr17              4978968  4979041 (48482059) C L2-9_DRe          LINE/L2              (2070)   1309    1233 1149545  
   206    6.2  6.2  0.0  chr17              4979204  4979235 (48481865) C EnSpm-N44_DR      DNA/CMC-EnSpm        (1320)   7332    7299 1149546  
   570    7.1  8.2  0.0  chr17              4979379  4979460 (48481640) C EnSpm-N24_DR      DNA/CMC-EnSpm           (0)    501     413 1149547  
  1102   14.0  2.9  7.0  chr17              4979461  4979662 (48481438) C DNA-X-4_DR        DNA                     (0)   1245    1052 1149548  
  9730    4.0  1.0  0.4  chr17              4979663  4980861 (48480239) C Harbinger-4N1C_DR DNA/PIF-Harbinger       (0)   1206       1 1149549  
   686   13.5  0.0  0.0  chr17              4980862  4980953 (48480147) C DNA-X-4_DR        DNA                   (191)   1054     963 1149548 *
   918   11.6  9.6  1.1  chr17              4980935  4981100 (48480000) C DNA-1-3B_DR       DNA/PIF-Harbinger     (583)    180       1 1149550  
   708   11.8 17.8  0.0  chr17              4981102  4981236 (48479864) C DNA-X-4_DR        DNA                   (864)    381     223 1149551  
   558   10.4 11.5  0.0  chr17              4981236  4981331 (48479769) C DNA-X-4_DR        DNA                  (1138)    107       1 1149552 *
   343   20.3  4.9  0.0  chr17              4981332  4981439 (48479661) C Polinton-1_DR     DNA/Maverick          (737)  17748   17635 1149553 *
   512    5.9  0.0  0.0  chr17              4981330  4981430 (48479670) C Zisupton-6_DR     DNA/Zisupton        (12656)   9460    9360 1149554  
   327   29.3  7.8  0.0  chr17              4981332  4981402 (48479698) C Merlin-1_DR       DNA/Merlin           (9292)   1235    1056 1149542 *
  1069   12.7 16.0  0.0  chr17              4981412  4981648 (48479452) C EnSpm-N24_DR      DNA/CMC-EnSpm         (121)    380     106 1149555  
   497   14.2  0.8  0.8  chr17              4981431  4981457 (48479643) + Zisupton-7_DR     DNA/Zisupton          11422  11549  (5533) 1149556 *
   479   22.3  1.8  0.0  chr17              4981615  4981726 (48479374) + DNA-8-9_DR        DNA/hAT-Ac             3280   3393   (326) 1149557 *
  1940   10.2  7.4  0.6  chr17              4981642  4981966 (48479134) + HE1_DR1           SINE/tRNA-V-RTE          48    394     (8) 1149558  
  3178    9.1  3.7  0.0  chr17              4981967  4982426 (48478674) C LOOPERN4B_DR      DNA/Kolobok-T2         (26)    477       1 1149559  
   228   21.3  6.3  3.1  chr17              4983660  4983722 (48477378) + Gypsy-198_DR-I    LTR/Gypsy              3633   3697  (1762) 1149560  
   410   27.9  9.0  4.8  chr17              4986015  4986236 (48474864) C DNA-TA-1_DR       DNA/CMC-EnSpm         (539)    273      43 1149561  
   893   17.9  1.2  0.6  chr17              4986239  4986401 (48474699) C MuDR-N1_DR        DNA/MULE-MuDR           (0)    896     733 1149562  
   345   14.1 15.5  0.0  chr17              4986421  4986491 (48474609) C DNA8-3_DR         DNA                     (0)   1387    1306 1149563  
   252   21.6  0.0  0.0  chr17              4986448  4986498 (48474602) C DNA8-3C_DR        DNA/hAT-Tip100        (125)    180     130 1149564 *
   411   14.5  0.0  7.2  chr17              4986494  4986612 (48474488) + Merlin-1_DR       DNA/Merlin             2128   2238  (8289) 1149565  
   321   16.4  1.8 10.8  chr17              4986528  4986546 (48474554) C Harbinger-N16_DR  DNA/PIF-Harbinger     (433)   2973    2822 1149566 *
   384   14.1  0.0  0.0  chr17              4986538  4986622 (48474478) + CryptonV-N5_DR    DNA/Crypton-V          9155   9239 (15298) 1149567 *
   588   13.3  0.0  8.1  chr17              4986547  4986693 (48474407) C DNA9-3_DR         DNA/MULE-MuDR?       (1758)   9621    9486 1149568 *
   654    0.0  0.0  0.0  chr17              4986557  4986634 (48474466) + DNA8-25_DR        DNA                     648    725  (3242) 1149569  
   232   25.6  0.0  9.3  chr17              4986574  4986737 (48474363) C EnSpm-N34_DR      DNA/CMC-EnSpm         (597)    493     344 1149570 *
   481   22.0  1.2 13.1  chr17              4986635  4986718 (48474382) C L1-48_DR          LINE/L1               (166)   5601    5457 1149571 *
  1493   10.7  6.5  4.0  chr17              4986653  4986943 (48474157) C DNA-8-7_DR        DNA/hAT                (84)    965     668 1149572  
   501    6.8 14.8  0.0  chr17              4986942  4987029 (48474071) C DNA-8-7_DR        DNA/hAT               (778)    271     171 1149572 *
   270    7.9  0.0  0.0  chr17              4987028  4987065 (48474035) C DNA-8-7_DR        DNA/hAT              (1011)     38       1 1149572 *
   359   21.1  7.7  1.0  chr17              4987048  4987060 (48474040) C DNA8-3_DR         DNA                    (12)   1375    1279 1149563  
   431   23.1  0.0  0.0  chr17              4987061  4987138 (48473962) C DNA8-3B_DR        DNA/hAT-Tip100         (98)   1609    1532 1149573  
   348   21.9  4.9  0.0  chr17              4987156  4987237 (48473863) C Rex1-19_DRe       LINE/Rex-Babar         (42)   1624    1539 1149574  
   293   26.8  5.3 11.3  chr17              4990203  4990446 (48470654) C CryptonV-N5_DR    DNA/Crypton-V       (19975)   4562    4332 1149575 *
  2656    9.5  0.0  0.8  chr17              4990278  4990649 (48470451) C SINE2-4_DR        SINE/tRNA-V-RTE         (2)    369       1 1149576  
  1777   16.2  1.2 11.3  chr17              4990650  4990686 (48470414) + EnSpm-15_DR       DNA/CMC-EnSpm           998   1318 (10136) 1149577  
   548   18.2  0.9  5.4  chr17              4991051  4991166 (48469934) + Kolobok-N1_DR     DNA/Kolobok-T2?          38    148   (651) 1149578  
  2998   12.8  4.4  5.6  chr17              4991187  4991822 (48469278) + Gypsy-253_DR-LTR  LTR/Gypsy               334    962     (0) 1149579  
   662   10.1  4.0  0.0  chr17              4991823  4991912 (48469188) + Kolobok-N1_DR     DNA/Kolobok-T2?         450    543   (256) 1149580  
   279   24.4  1.8  9.5  chr17              4993048  4993160 (48467940) + DNA8-9_DR         DNA/hAT-Ac              768    872   (579) 1149581 *
  1018   21.9  3.2  1.6  chr17              4993069  4993100 (48468000) C MuDR-2_DR         DNA/MULE-MuDR        (3648)  20285   20250 1149582  
  2081   12.9  0.4 19.1  chr17              4993101  4993560 (48467540) + HE1_DR1           SINE/tRNA-V-RTE           2    389    (13) 1149583  
  1058   16.9  1.3  5.7  chr17              4994130  4994367 (48466733) + DNA8-28_DR        DNA/hAT                3023   3250  (3892) 1149584 *
  1394    8.9  1.0  2.9  chr17              4994161  4994369 (48466731) C SINE2-3_DR        SINE/tRNA-V-RTE         (0)    368     164 1149585  
   421   18.9  7.4  9.2  chr17              4994352  4994473 (48466627) C hAT-N74_DR        DNA/hAT-Ac           (1222)    272     153 1149586 *
  2550   17.7  6.8  5.5  chr17              4994379  4994521 (48466579) + EnSpm-3_DR        DNA/CMC-EnSpm           984   1642  (6805) 1149587  
  4227    3.5  1.0  0.0  chr17              4994522  4995029 (48466071) + DNA-8-11_DR       DNA/hAT-Ac              449    961     (0) 1149588  
   852   11.2  1.4  6.8  chr17              4995030  4995158 (48465942) C EnSpm-N10_DR      DNA/CMC-EnSpm        (5770)   3538    3422 1149589 *
  1021    7.0  0.0  0.0  chr17              4995030  4995158 (48465942) C SINE2-3_DR        SINE/tRNA-V-RTE       (196)    172      44 1149590  
   864   22.0  3.3  8.0  chr17              4995053  4995158 (48465942) + EnSpm-N11_DR      DNA/CMC-EnSpm          3517   3802  (1549) 1149591 *
  1318    9.9  0.0  1.1  chr17              4995159  4995351 (48465749) + SINE2-3_DR        SINE/tRNA-V-RTE         177    367     (1) 1149592  
   847   19.2  5.3  1.0  chr17              4995159  4995218 (48465882) C DNA9-3_DR         DNA/MULE-MuDR?       (1582)   9797    9601 1149593 *
   289   27.7  2.9  1.0  chr17              4995263  4995364 (48465736) + CryptonV-N5_DR    DNA/Crypton-V          5458   5561 (18976) 1149594  
   291   24.1  1.2  0.0  chr17              4996177  4996259 (48464841) C Helitron-N5B_DR   RC/Helitron           (337)   1310    1227 1149595  
  3968    7.2 10.6  0.2  chr17              4996353  4996920 (48464180) C TC1DR3            DNA/TcMar-Tc1           (1)   1224     598 1149596  
  1007    8.4  0.0  0.0  chr17              4996918  4997048 (48464052) C TC1DR3            DNA/TcMar-Tc1        (1094)    131       1 1149596 *
   204    9.2  0.0 12.1  chr17              4997019  4997055 (48464045) C DNA8-26_DR        DNA                  (2995)   1535    1503 1149597 *
   256   25.3  2.1  2.1  chr17              4997042  4997056 (48464044) C EnSpm-15_DR       DNA/CMC-EnSpm        (1414)  10040    9988 1149598  
  1211   12.3  2.4  0.5  chr17              4997065  4997277 (48463823) C ANGEL             DNA/Kolobok             (0)    309      93 1149599 *
  1596    2.1  3.7  0.0  chr17              4997276  4997464 (48463636) + SINE2-1_DR        SINE/tRNA                 1    196     (2) 1149600  
   222   27.8  0.0  2.5  chr17              4997457  4997468 (48463632) + EnSpm-17_DR       DNA/CMC-EnSpm          3010   3069  (6207) 1149601 *
   545   15.8  2.0  0.0  chr17              4997469  4997569 (48463531) C ANGEL             DNA/Kolobok           (200)    109       7 1149602  
   244   11.8  3.6  7.5  chr17              4997533  4997587 (48463513) C DNA2-16_DR        DNA                  (7959)  10092   10040 1149603 *
  1195    5.7  1.2  1.9  chr17              4997579  4997740 (48463360) + DIRS-15B_DR       LTR/Ngaro              4734   4894   (415) 1149604  
   283   20.4  0.0  0.0  chr17              4997750  4997798 (48463302) + TDR13             DNA                     112    160   (612) 1149605 *
  3320   11.6  7.0  2.5  chr17              4997791  4998337 (48462763) + TDR13             DNA                     202    772     (0) 1149606  
  5899   14.0  7.3  2.8  chr17              4998372  4999659 (48461441) + Kolobok-4N1_DR    DNA/Kolobok-T2            1   1234     (0) 1149607  
   435   10.7  8.9  0.8  chr17              4999712  4999834 (48461266) C Zisupton-7_DR     DNA/Zisupton         (5502)  11580   11448 1149608  
   369   12.4  0.0  0.0  chr17              4999753  4999849 (48461251) C Polinton-4N1_DR   DNA/Maverick         (5622)   4814    4718 1149609 *
   377    9.8  0.0  0.0  chr17              4999772  4999853 (48461247) C DNA6-6_DR         DNA                  (1273)  10008    9927 1149610  
   304   21.1  5.5  1.1  chr17              4999796  4999886 (48461214) C hAT-N182_DR       DNA/hAT-Ac           (1171)    789     695 1149611 *
   961   11.1  0.0  0.7  chr17              4999835  4999988 (48461112) + Tc1-1_DR          DNA/TcMar-Tc1             7    159  (1466) 1149612  
   601   21.7 11.0  3.4  chr17              5000487  5000677 (48460423) + DNA21TA1_DR       DNA/TcMar-Tc1             1    205   (334) 1149613  
   446   16.1 15.2  5.6  chr17              5000835  5000998 (48460102) + Tc1-1_DR          DNA/TcMar-Tc1             2    180  (1445) 1149614  
  2330    1.4  3.2  0.0  chr17              5001011  5001290 (48459810) C DNA-8-11_DR       DNA/hAT                 (0)    961     673 1149615  
  9927    4.3  0.1  0.4  chr17              5001291  5002500 (48458600) C Harbinger-4N1C_DR DNA/PIF-Harbinger       (0)   1206       1 1149616  
  1821    5.8  6.4  0.0  chr17              5002501  5002886 (48458214) C DNA-8-11_DR       DNA/hAT               (286)    675       1 1149615  
  1539   17.9 12.5  2.9  chr17              5002503  5002887 (48458213) C EnSpm-3_DR        DNA/CMC-EnSpm        (7070)   1378     958 1149617 *
   937   10.5 34.4  0.3  chr17              5002887  5003092 (48458008) C Tc1-1_DR          DNA/TcMar-Tc1         (203)   1422    1138 1149618 *
  6366    7.5  9.6  1.3  chr17              5003093  5004094 (48457006) + HARBINGERN3B_DR   DNA/PIF-Harbinger         1   1084     (0) 1149619  
   461   14.1  0.0  0.0  chr17              5004095  5004164 (48456936) C Tc1-1_DR          DNA/TcMar-Tc1         (485)   1140    1071 1149618  
   208   19.6  0.0  0.0  chr17              5004171  5004216 (48456884) C Tc1-1_DR          DNA/TcMar-Tc1        (1423)    202     157 1149620  
   218   13.9  0.0  0.0  chr17              5004259  5004294 (48456806) + DNA-2-2_DR        DNA                       2     37   (370) 1149621  
  2904    6.0  6.0  0.0  chr17              5004384  5004767 (48456333) + DNA-2-2_DR        DNA                       1    407     (0) 1149622  
   428    5.0  1.7  0.0  chr17              5005244  5005303 (48455797) C TDR7              DNA                     (0)    541     481 1149623  
   253   10.9  5.8  8.1  chr17              5005304  5005331 (48455769) + DNA-N46_DR        DNA                     435    481    (56) 1149624  
  4402    4.0  0.3 23.1  chr17              5005341  5006252 (48454848) + DNA-2-19_DR       DNA                       1    743  (1094) 1149625  
  3178    8.9  6.4  0.3  chr17              5006265  5006827 (48454273) C DNA-2-19_DR       DNA                   (351)   1486     890 1149626  
   865    0.9  1.7  1.7  chr17              5006839  5006954 (48454146) + DNA-2-19_DR       DNA                       1    116  (1721) 1149627  
  1237   12.0  5.0  0.9  chr17              5006967  5007168 (48453932) + DNA-5-1_DR        DNA/hAT?                524    733     (6) 1149628 *
  2244   17.7  6.0  1.2  chr17              5007165  5007634 (48453466) C DIRS-1-LTR_DR     LTR/Ngaro             (127)    495       4 1149629  
   442   19.9  2.2  7.8  chr17              5007618  5007635 (48453465) + Mariner-N1_DR     DNA/TcMar               142    270     (0) 1149630 *
   766    4.6  2.5  7.1  chr17              5007636  5007753 (48453347) C Mariner-N7_DR     DNA/TcMar             (148)    113       1 1149631  
   764   14.0 17.6  1.0  chr17              5007754  5008020 (48453080) C TDR7              DNA                    (64)    477     167 1149623  
   536   17.4  4.3  5.1  chr17              5008005  5008020 (48453080) + DNA2-16_DR        DNA                    8023   8037 (10014) 1149632 *
  1466   10.2  0.9  1.3  chr17              5008021  5008249 (48452851) + SINE2-4_DR        SINE/tRNA-V-RTE           1    228   (143) 1149633  
   366   16.4  0.0  0.0  chr17              5008255  5008309 (48452791) C SINE2-5_DR        SINE/tRNA-V-RTE       (227)     55       1 1149634  
   334   22.1  1.5  0.0  chr17              5008310  5008322 (48452778) + DNA9-3_DR         DNA/MULE-MuDR?         1618   1686  (9693) 1149635  
   356   22.0  6.9  0.9  chr17              5008675  5008775 (48452325) + Merlin-1_DR       DNA/Merlin             1603   1709  (8818) 1149636  
   278   23.4  4.4  1.7  chr17              5008697  5008775 (48452325) + hAT-N164_DR       DNA/hAT-Tip100          831    912  (1128) 1149637 *
  1345   14.1 10.8  6.0  chr17              5008776  5009107 (48451993) C DIRS-1C-LTR_DR    LTR/Ngaro               (1)    617     271 1149638  
   572    8.5  4.9  0.0  chr17              5009134  5009215 (48451885) C DIRS-1C-LTR_DR    LTR/Ngaro             (532)     90       5 1149638 *
   671   10.4  5.6  0.8  chr17              5009215  5009339 (48451761) C Mariner-N38_DR    DNA/TcMar-Tc1          (79)    468     338 1149639  
  2440    7.3  0.6  1.5  chr17              5009340  5009673 (48451427) + ERV4_DR-LTR       LTR/ERV1                  1    331     (0) 1149640  
   668   11.5  6.3  2.0  chr17              5009341  5009355 (48451745) C hAT-N198_DR       DNA/hAT-Charlie       (234)   1164    1018 1149641 *
  1617   12.3  4.7  0.7  chr17              5009675  5009952 (48451148) C Mariner-N38_DR    DNA/TcMar-Tc1         (207)    340      52 1149639  
  1486    8.4  0.5  0.5  chr17              5009948  5010164 (48450936) + TZF28C            DNA/TcMar-Tc1          1143   1387   (242) 1149642 *
  8116    6.8  7.7  0.1  chr17              5010165  5011296 (48449804) + TC1DR3            DNA/TcMar-Tc1             3   1220     (5) 1149643  
   848   17.7  3.8  1.6  chr17              5011301  5011484 (48449616) + DNA11TA1_DR       DNA/CMC-EnSpm            16    203     (0) 1149644  
   283   12.3  8.6  1.6  chr17              5012146  5012203 (48448897) + DNA6-6_DR         DNA                    4160   4221  (7060) 1149645 *
  2118   10.5 39.6  0.9  chr17              5012202  5012777 (48448323) C TC1DR2            DNA/TcMar-Tc1          (79)    797       1 1149646  
   596    6.5  1.4  0.8  chr17              5012995  5013008 (48448092) + DNA9-3_DR         DNA/MULE-MuDR?         1169   1219 (10160) 1149647  
   301   31.6  0.0  6.5  chr17              5013009  5013106 (48447994) C EnSpm-9_DR        DNA/CMC-EnSpm        (7816)    804     713 1149648 *
   347    8.6  5.7  0.0  chr17              5013039  5013087 (48448013) C ERV1-7_DR-I       LTR/ERV1             (4948)   1755    1703 1149649  
  1593    8.7  3.3  0.4  chr17              5013088  5013329 (48447771) C Gypsy43-LTR_DR    LTR/Gypsy               (0)    794     546 1149650  
   462   22.8  2.6  0.0  chr17              5013355  5013468 (48447632) C Mariner-N5C_DR    DNA/TcMar            (4457)   3464    3348 1149651 *
  2219   13.6  2.8  0.0  chr17              5013367  5013726 (48447374) C HE1_DR1           SINE/tRNA-V-RTE        (23)    379      10 1149652  
   562   22.8  0.0  0.0  chr17              5013627  5013740 (48447360) C DNA6-6_DR         DNA                  (3285)   7996    7883 1149653 *
   211   26.0  4.6  6.2  chr17              5014067  5014105 (48446995) + Polinton-1_DR     DNA/Maverick          17625  17661   (824) 1149654  
  4458    5.2  0.0  0.0  chr17              5014106  5014644 (48446456) + DNA21TA1_DR       DNA/TcMar-Tc1             1    539     (0) 1149655  
  1526   12.7  1.6  0.4  chr17              5014687  5014936 (48446164) C EnSpm-N23_DR      DNA/CMC-EnSpm           (0)    638     386 1149656  
  6158    4.0  3.4  0.0  chr17              5014937  5015696 (48445404) + DNA2-2_DR         DNA                       1    786     (0) 1149657  
   413   10.4 15.4  1.1  chr17              5015703  5015780 (48445320) C Penelope-5_DR     LINE/Penelope          (96)   2780    2692 1149658  
   235   23.4  0.0  0.0  chr17              5015823  5015869 (48445231) C EnSpm-N48B_DR     DNA/CMC-EnSpm        (4307)   2652    2606 1149659 *
  1984   13.8  5.1  1.6  chr17              5015830  5016183 (48444917) C TDR17B            DNA/Sola-1            (771)    775     410 1149660  
   565   18.4  4.7  7.8  chr17              5016049  5016219 (48444881) + ERV1-N1-I_DR      LTR/ERV1               1663   1828  (3689) 1149661 *
  1018   12.1  0.0  0.0  chr17              5016725  5016860 (48444240) + DNA-8-11_DR       DNA/hAT-Ac              458    593   (368) 1149662  
  4633    4.3  5.8  0.5  chr17              5016861  5017448 (48443652) C DNA-N4_DR         DNA                     (0)   1042     424 1149663  
  6066    4.2  3.3  5.6  chr17              5017452  5018323 (48442777) C LOOPERN3_DR       DNA/PiggyBac            (0)   1011     159 1149664 *
 15055    3.7  4.5  0.0  chr17              5018322  5020166 (48440934) + L2-3_DRe          LINE/L2                3140   5068     (0) 1149665  
  1375    3.1  0.0  0.0  chr17              5020168  5020328 (48440772) C LOOPERN3_DR       DNA/PiggyBac          (851)    160       1 1149664  
  3587    4.0  0.0  0.0  chr17              5020329  5020753 (48440347) C DNA-N4_DR         DNA                   (617)    425       1 1149663  
  2146    6.9  2.4  0.0  chr17              5020754  5021040 (48440060) + DNA-8-11_DR       DNA/hAT-Ac              590    883    (78) 1149666  
  5534    5.7 19.4  0.0  chr17              5021487  5022291 (48438809) C DNA-8-11_DR       DNA/hAT-Ac              (0)    961       1 1149667  
  4598    5.5  6.5  1.8  chr17              5022583  5023243 (48437857) C hAT-N19_DR        DNA/hAT-Charlie       (626)    947       1 1149668  
   368    6.1  0.0  0.0  chr17              5023244  5023277 (48437823) + Merlin-2_DR       DNA/Merlin            10305  10338  (3583) 1149669 *
  2301    5.7  2.0  0.7  chr17              5023277  5023577 (48437523) C TE-X-1_DR         DNA                  (1173)    305       1 1149670  
   403   11.1  6.1  1.2  chr17              5023578  5023659 (48437441) + DNA-N15_DR        DNA                     320    405     (0) 1149671  
   212   18.9  0.0  8.3  chr17              5023618  5023669 (48437431) + Zisupton-7_DR     DNA/Zisupton          16663  16710   (372) 1149672 *
  3896    4.8  1.8  0.0  chr17              5024075  5024569 (48436531) C TC1DR3            DNA/TcMar-Tc1           (1)   1224     721 1149673  
  1111    9.2  0.0  0.7  chr17              5024570  5024723 (48436377) + TDR13             DNA                     620    772     (0) 1149674  
   246    7.1 11.9  0.0  chr17              5024724  5024763 (48436337) C hAT-N22C_DR       DNA/hAT-Ac            (649)     45       1 1149675  
  1713    9.4  7.8  5.3  chr17              5025296  5025643 (48435457) C hAT-N178_DR       DNA/hAT-Ac           (1251)    456     101 1149676  
   787   11.1  3.7  0.7  chr17              5025645  5025763 (48435337) C Kolobok-N7_DR     DNA/Kolobok-T2        (645)    531     409 1149677  
  2542   10.0 34.3  1.0  chr17              5025764  5026349 (48434751) + TDR13B2           DNA                       1    779     (0) 1149678  
  1971   13.8  3.8  5.4  chr17              5026350  5026741 (48434359) C Kolobok-N7_DR     DNA/Kolobok-T2        (758)    418      33 1149679  
  2085    0.4  0.0  0.0  chr17              5026744  5026977 (48434123) + DNA-8-10_DR       DNA                       1    234     (0) 1149680  
   299    7.5  0.0  0.0  chr17              5026980  5027019 (48434081) + MuDR-2_DR         DNA/MULE-MuDR         11492  11531 (12402) 1149681  
   223   16.7  0.0  6.2  chr17              5027933  5027983 (48433117) + DNA-8-28_DR       DNA/hAT-Tip100?           1     48   (534) 1149682  
  2679    9.7  3.5  0.0  chr17              5027986  5028385 (48432715) + Mariner-N25_DR    DNA/TcMar-ISRm11          6    419   (514) 1149683  
  7082    7.1  8.1  0.8  chr17              5028386  5029463 (48431637) + HATN5_DR          DNA/hAT-Ac                1   1156     (0) 1149684  
  3264   10.1  1.4  1.2  chr17              5029464  5029975 (48431125) + Mariner-N25_DR    DNA/TcMar-ISRm11        421    933     (0) 1149685  
  3568    5.4  5.0  0.2  chr17              5030022  5030543 (48430557) C Mariner-N38_DR    DNA/TcMar-Tc1           (0)    547       1 1149686  
   264   16.7  1.9  0.0  chr17              5030502  5030555 (48430545) + MuDR-2_DR         DNA/MULE-MuDR         16291  16345  (7588) 1149687 *
   201   17.7  1.4  7.2  chr17              5030556  5030572 (48430528) + ENSPM-6_DR        DNA/CMC-EnSpm         21913  21979 (10637) 1149688 *
   268   14.9  5.1  6.4  chr17              5030561  5030634 (48430466) + EnSpm-N21_DR      DNA/CMC-EnSpm            35    107   (372) 1149689  
  1757   11.1 12.1  0.3  chr17              5030635  5030914 (48430186) + TDR13C            DNA                       1    313   (367) 1149690  
  1353   19.1  0.0  3.7  chr17              5030913  5031194 (48429906) + DNA7-N2_DR        DNA/hAT-hAT6           1429   1700   (314) 1149691 *
   369   21.9  0.0  2.7  chr17              5031129  5031203 (48429897) C DNA8-10_DR        DNA/hAT-Ac           (2080)   1938    1866 1149692 *
   324   25.6  0.0  4.7  chr17              5031131  5031220 (48429880) C EnSpm-N17_DR      DNA/TcMar            (2110)   3083    2998 1149693 *
  1721   11.8 17.5  2.9  chr17              5031196  5031527 (48429573) + TDR13C            DNA                     302    680     (0) 1149694  
   680    8.4  2.1  0.0  chr17              5031559  5031653 (48429447) C HE1_DR1           SINE/tRNA-V-RTE        (86)    316     220 1149695  
   510   21.7  0.0  0.9  chr17              5031654  5031665 (48429435) + Mariner-N2_DR     DNA/TcMar              1375   1480  (2486) 1149696 *
  4608    6.7  2.4  0.0  chr17              5031658  5032272 (48428828) + DNA-8-3_DR        DNA/P                   263    892   (271) 1149697  
  6154    1.2  0.3  0.1  chr17              5032273  5032993 (48428107) C DNA8-9_DR         DNA/hAT                 (0)   1451     730 1149698  
  3112    3.3 39.5  0.0  chr17              5032993  5033574 (48427526) C DNA8-3_DR         DNA/hAT-Tip100        (575)    812       1 1149699 *
  6068    2.0  0.6  0.0  chr17              5033575  5034265 (48426835) C DNA8-9_DR         DNA/hAT               (756)    695       1 1149698  
  1368   15.1  7.1  0.7  chr17              5034266  5034519 (48426581) + DNA-8-3_DR        DNA/P                   885   1154     (9) 1149700  
   278   16.3  2.1 21.5  chr17              5034504  5034597 (48426503) + EnSpm-N59_DR      DNA/CMC-EnSpm?         2421   2499  (1170) 1149701 *
   432   13.4  3.0  0.0  chr17              5034530  5034596 (48426504) + EnSpm-N48B_DR     DNA/CMC-EnSpm          2504   2572  (4387) 1149702  
   272   17.7  2.7  8.6  chr17              5034534  5034607 (48426493) + Merlin-1_DR       DNA/Merlin             4482   4551  (5976) 1149703 *
   244   29.5  3.1  1.0  chr17              5034597  5034622 (48426478) + hAT5-N2B_DR       DNA/hAT-hAT5           1386   1480   (648) 1149704 *
  1460   12.4  8.2  0.0  chr17              5034613  5034845 (48426255) C HE1_DR1           SINE/tRNA-V-RTE       (149)    253       2 1149705  
   404   14.3 13.2  8.2  chr17              5034850  5035001 (48426099) + DNA8-13_DR        DNA/hAT-Tip100?         500    658     (0) 1149706  
  1126   12.5  4.4  6.1  chr17              5035398  5035639 (48425461) C DIRS-1-LTR_DR     LTR/Ngaro               (1)    621     406 1149707  
  2518    1.0  2.0  0.0  chr17              5035640  5035944 (48425156) C EnSpm-N31_DR      DNA/CMC-EnSpm?          (0)   1089     779 1149708  
   947    8.3  1.3  4.1  chr17              5035929  5036078 (48425022) + DNA9-6_DR         DNA                    4449   4594  (3290) 1149709 *
  2612    5.2  4.6  0.8  chr17              5035945  5036293 (48424807) C HE2_DR            SINE/tRNA-V-RTE         (0)    363       2 1149710  
   481   23.1  2.3  7.9  chr17              5036294  5036325 (48424775) C DNA-2-32_DR       DNA/CMC-EnSpm?       (6315)   2467    2445 1149711 *
  5883    0.7  6.3  2.0  chr17              5036294  5037050 (48424050) C EnSpm-N31_DR      DNA/CMC-EnSpm?        (300)    789       1 1149712  
  1103   10.4  0.6  0.0  chr17              5037051  5037210 (48423890) C DIRS-1-LTR_DR     LTR/Ngaro             (215)    407     247 1149713  
  2134   13.7  4.4  0.8  chr17              5037219  5037585 (48423515) C LOOPERN3B_DR      DNA/Kolobok-T2        (669)    380       1 1149714  
   222   18.5  6.2  0.0  chr17              5037871  5037935 (48423165) + Ginger1-2_DR      DNA/Ginger-1            390    458  (6164) 1149715  
   219   20.1  0.0  1.0  chr17              5037894  5037957 (48423143) C Gypsy-240_DR-LTR  LTR/Gypsy             (576)    854     736 1149716 *
   319   10.0  2.9  2.9  chr17              5038384  5038486 (48422614) + EnSpm-N37_DR      DNA/CMC-EnSpm          4037   4139  (2508) 1149717 *
   358    9.2  1.0  0.0  chr17              5038396  5038407 (48422693) + Helitron-4_DR     RC/Helitron           11808  11906 (19962) 1149718  
   395    3.5  0.0  0.0  chr17              5038408  5038420 (48422680) C hAT-N134B_DR      DNA/hAT?              (100)    826     814 1149719  
   631   19.1  5.8 18.4  chr17              5038421  5038630 (48422470) C hAT-N56_DR        DNA/hAT-Ac              (0)   1154     863 1149720  
  1941    5.8  0.8  0.0  chr17              5038631  5038887 (48422213) + DNA-6-N3_DR       DNA/IS3EU                 1    259  (1219) 1149721  
   631   19.1  5.8 18.4  chr17              5038888  5038965 (48422135) C hAT-N56_DR        DNA/hAT-Ac              (0)    862     752 1149720  
  2803    5.2  1.1  2.2  chr17              5038975  5039345 (48421755) + SINE2-3_DR        SINE/tRNA-V-RTE           1    367     (1) 1149722  
   982   10.9  3.7  3.1  chr17              5039211  5039371 (48421729) + DNAX-23_DR        DNA                   10237  10398  (1403) 1149723 *
  4074    4.8  5.2  0.2  chr17              5039349  5039871 (48421229) C hAT-N56_DR        DNA/hAT-Ac            (416)    738     190 1149720  
   359    5.9  0.0  0.0  chr17              5039884  5039934 (48421166) + TDR9              DNA                      21     71   (137) 1149724  
   538    7.3  0.0  0.0  chr17              5039946  5040013 (48421087) C DNAX-21_DR        DNA                   (129)     69       2 1149725  
   535   14.4  2.2  0.0  chr17              5040014  5040101 (48420999) C DNA-N22_DR        DNA                   (645)    123      34 1149726  
   618    9.9  0.0  0.0  chr17              5040162  5040242 (48420858) C Harbinger-N9_DR   DNA/PIF-Harbinger       (0)    643     563 1149727  
   223    9.1  0.0  0.0  chr17              5040243  5040275 (48420825) + Harbinger-5N1_DR  DNA/PIF-Harbinger         1     33  (1790) 1149728  
 10007    4.4  3.4  2.8  chr17              5040276  5041650 (48419450) + Harbinger-5N1B_DR DNA/PIF-Harbinger       564   1946     (0) 1149729  
  4469    5.9  0.2  0.5  chr17              5041653  5042217 (48418883) C Harbinger-N9_DR   DNA/PIF-Harbinger      (80)    563       1 1149727  
 10042    4.2  0.4  0.1  chr17              5042871  5044100 (48417000) C LOOPERN1_DR       DNA/Kolobok-T2          (0)   1234       1 1149730  
   370   25.5  1.0  0.0  chr17              5044102  5044203 (48416897) + DNA2-16_DR        DNA                   13812  13914  (4137) 1149731 *
   563   10.8  0.0  0.0  chr17              5044125  5044207 (48416893) C CryptonV-N5_DR    DNA/Crypton-V       (11778)  12759   12677 1149732  
   248   23.6  2.2  4.6  chr17              5044131  5044219 (48416881) C ENSPM-6_DR        DNA/CMC-EnSpm       (12963)  19653   19567 1149733 *
  1636   10.5  0.0  0.4  chr17              5044208  5044436 (48416664) C Mariner-N8_DR     DNA/TcMar               (0)    229       2 1149734  
   980    6.6  0.0  0.0  chr17              5044437  5044555 (48416545) C hAT-N4C_DR        DNA/hAT-Charlie        (76)    119       1 1149735  
  3620   10.6  3.4  3.1  chr17              5044556  5045139 (48415961) + Harbinger-4N1B_DR DNA/PIF-Harbinger        17    602   (561) 1149736  
   785   16.2  0.7  0.7  chr17              5044556  5044577 (48416523) + TDR19C            DNA/hAT-Charlie          74    216   (180) 1149737 *
  2186    9.0  8.9  0.8  chr17              5045157  5045492 (48415608) + TC1DR3            DNA/TcMar-Tc1           863   1225     (0) 1149738  
  4171    7.1 12.4  1.2  chr17              5045505  5046199 (48414901) C Sola2-N1_DR       DNA/Sola-2              (0)   1284     513 1149739  
   236   21.3  1.8  8.5  chr17              5046200  5046312 (48414788) C EnSpm-N25_DR      DNA/CMC-EnSpm        (3836)    850     745 1149740  
   229    8.4  2.7  2.7  chr17              5049000  5049072 (48412028) + DNA-6-N5B_DR      DNA                    2376   2448  (1075) 1149741 *
   332    2.7  0.0  0.0  chr17              5049019  5049091 (48412009) C EnSpm-N14_DR      DNA/CMC-EnSpm         (925)   3655    3583 1149742 *
   623    1.7  4.0  0.0  chr17              5049027  5049143 (48411957) + hAT-N48B_DR       DNA/hAT-Ac             1603   1705   (435) 1149743  
   333   19.0  0.8  0.0  chr17              5049045  5049159 (48411941) + hAT-N36B_DR       DNA/hAT                 155    273  (1467) 1149744 *
   360   13.6  2.5  0.0  chr17              5049091  5049171 (48411929) C hAT-N159_DR       DNA/hAT-Ac            (200)   1622    1540 1149745  
   265   20.7  8.2  3.5  chr17              5049741  5049850 (48411250) C Helitron-N5_DR    RC/Helitron           (388)   9121    9007 1149746 *
   641   25.7  8.1  7.1  chr17              5049765  5050292 (48410808) C MOSAT_DR          Satellite            (1530)    557      25 1149747  
   205   23.3  7.3  2.6  chr17              5050199  5050301 (48410799) C Helitron-N5_DR    RC/Helitron            (93)   9416    9309 1149748 *
   388   13.3 10.0  0.0  chr17              5050302  5050361 (48410739) + hAT-N102B_DR      DNA/hAT-Tip100            1     66   (841) 1149749  
  1282   14.9  0.5  0.9  chr17              5051664  5051674 (48409426) + DNA-6-N5B_DR      DNA                    1728   1814  (1709) 1149750  
  1675    2.6  0.0  0.0  chr17              5051675  5051867 (48409233) + TDR3              DNA/hAT-Charlie           1    193     (0) 1149751  
  1282   14.9  0.5  0.9  chr17              5051868  5051880 (48409220) + DNA-6-N5B_DR      DNA                    1815   1943  (1580) 1149750  
   311   15.4  0.0  0.0  chr17              5052033  5052084 (48409016) + hAT-N48C_DR       DNA/hAT-Ac             1667   1718   (581) 1149752  
   329   22.6 15.6  2.4  chr17              5052600  5052785 (48408315) + REX1-5_DR         LINE/Rex-Babar         2435   2644    (15) 1149753  
  1298    8.7  5.6  0.0  chr17              5053686  5053880 (48407220) C L2-5_DRe          LINE/L2                 (0)   2227    2022 1149754  
   382   10.2  0.0  0.0  chr17              5053880  5053928 (48407172) C L2-5_DRe          LINE/L2               (368)   1859    1811 1149754 *
  1236   22.7  6.9  0.8  chr17              5056102  5056147 (48404953) + Mariner-N2_DR     DNA/TcMar              1269   1636  (2330) 1149755  
  1672   13.7  7.6  0.6  chr17              5056148  5056448 (48404652) C HE1_DR1           SINE/tRNA-V-RTE        (28)    374      53 1149756  
  2417   12.5  6.9  0.9  chr17              5056449  5056883 (48404217) C Copia-10_DR-LTR   LTR/Gypsy?              (0)    480      20 1149757  
   582   19.9  0.0 10.9  chr17              5056884  5057035 (48404065) C EnSpm-N11_DR      DNA/CMC-EnSpm        (3734)   1619    1483 1149758  
  1495    5.9 15.9  0.0  chr17              5057048  5057267 (48403833) C HATN8_DR          DNA/Zisupton            (0)    255       1 1149759  
   200   15.0  2.5  0.0  chr17              5057289  5057328 (48403772) + EnSpm-N36B_DR     DNA/CMC-EnSpm          2751   2791   (625) 1149760  
   243   16.4  6.3  3.1  chr17              5057955  5058017 (48403083) C Kolobok-4_DR      DNA/Kolobok-T2       (3110)   3521    3457 1149761 *
  1123    9.7  9.6  1.3  chr17              5057979  5058198 (48402902) C Mariner-N38_DR    DNA/TcMar-Tc1           (0)    547     310 1149762 *
  9790    6.7  7.9  6.3  chr17              5058191  5059869 (48401231) + hAT-N177C_DR      DNA/hAT-Tip100           28   1732     (0) 1149763  
   437   11.7  1.1  0.0  chr17              5059883  5059976 (48401124) C Tx1-27_DR         LINE/L1-Tx1           (192)   2341    2247 1149764  
  4568   10.3 17.5  1.1  chr17              5059979  5060828 (48400272) C hAT-N47B_DR       DNA/hAT-Tip100          (0)    988       1 1149765  
   622   16.1  2.7  2.0  chr17              5060834  5060979 (48400121) C Tx1-27_DR         LINE/L1-Tx1           (291)   2242    2096 1149764  
   239   19.1  2.1  5.5  chr17              5061624  5061656 (48399444) + Helitron-2_DR     RC/Helitron           12737  12766 (14646) 1149766  
   735   10.3 13.7  0.6  chr17              5061657  5061802 (48399298) + hAT-N171_DR       DNA/hAT-hAT5              1    165   (597) 1149767  
   625   12.7  1.8  1.8  chr17              5061800  5061911 (48399189) + Kolobok-1_DR      DNA/Kolobok-T2         5035   5146  (1157) 1149768 *
   451    3.8  0.0  0.0  chr17              5061918  5061970 (48399130) C DNA6-9B_DR        DNA/hAT-hAT5            (0)   1064    1012 1149769  
  5595    4.5  3.2  0.1  chr17              5061971  5062687 (48398413) + DNA-5-1_DR        DNA/hAT?                  1    739     (0) 1149770  
  5637    7.3  6.7  7.5  chr17              5062688  5063710 (48397390) C DNA6-9B_DR        DNA/hAT-hAT5           (48)   1016       1 1149769  
   971   12.5  1.2  0.6  chr17              5063711  5063871 (48397229) C EnSpm-N3B_DR      DNA/CMC-EnSpm        (2537)   1197    1036 1149771  
   473   24.8 10.0  3.0  chr17              5063872  5064051 (48397049) C DNA9-6_DR         DNA                   (116)   7768    7405 1149772 *
   946    2.7  0.0 15.8  chr17              5063924  5064099 (48397001) C EnSpm-6N1_DR      DNA/CMC-EnSpm        (8136)   1100     949 1149773  
   686   14.9  0.6  6.1  chr17              5063950  5064121 (48396979) + Kolobok-4_DR      DNA/Kolobok-T2         4954   5116  (1515) 1149774 *
   472   14.1  0.6  9.9  chr17              5064021  5064185 (48396915) C Mariner-N5C_DR    DNA/TcMar            (6411)   1510    1360 1149775 *
   644    9.6  1.8  3.1  chr17              5064100  5064149 (48396951) + EnSpm-N42_DR      DNA/CMC-EnSpm           623    845   (407) 1149776 *
   768   10.8  0.5  8.7  chr17              5064112  5064327 (48396773) + hAT-N171_DR       DNA/hAT-hAT5            196    371    (99) 1149777  
   317   11.4  0.0  7.5  chr17              5064310  5064366 (48396734) + hAT-N64B_DR       DNA/hAT-Ac             1105   1157  (2642) 1149778 *
  1165   14.9  1.9 11.3  chr17              5064332  5064641 (48396459) C CryptonV-N3_DR    DNA/Crypton-V       (19460)   1203     920 1149779  
   619   16.1  0.0 14.4  chr17              5064495  5064661 (48396439) C hAT-N64B_DR       DNA/hAT-Ac           (2557)   1242    1097 1149780 *
   607   12.9 14.4  0.0  chr17              5064639  5064770 (48396330) + hAT-N171_DR       DNA/hAT-hAT5            327    477   (285) 1149781 *
  1016   11.7  0.5  4.8  chr17              5064766  5064978 (48396122) C Tx1-24_DR         LINE/L1-Tx1             (3)   2470    2267 1149782  
  7233    7.4  3.5  1.4  chr17              5064979  5065989 (48395111) + hAT-N96_DR        DNA/hAT-Ac                1   1031     (0) 1149783  
  1299    9.8  0.4  4.4  chr17              5065990  5066223 (48394877) C Tx1-24_DR         LINE/L1-Tx1           (199)   2274    2050 1149782  
   341   15.6 16.7  3.5  chr17              5066211  5066336 (48394764) + hAT-N171_DR       DNA/hAT-hAT5            450    591   (171) 1149784 *
   334   13.9  2.7  1.4  chr17              5066356  5066428 (48394672) + DNA-5-8F_DR       DNA/hAT-hAT5            397    470     (0) 1149785  
   277   19.1  1.4  2.9  chr17              5066381  5066450 (48394650) + DNA-8-9_DR        DNA/hAT-Ac             2890   2958   (761) 1149786 *
   205   27.9  0.0  7.8  chr17              5066571  5066667 (48394433) + EnSpm-10N1_DR     DNA/CMC-EnSpm           537    626  (2609) 1149787 *
   328   21.6  0.0  1.1  chr17              5066592  5066680 (48394420) + DNA6-10_DR        DNA                    1861   1948  (4758) 1149788  
  1015   20.5  2.7  3.6  chr17              5066747  5066969 (48394131) C hAT-N52B_DR       DNA/hAT-Ac             (73)    610     390 1149789  
  2222   10.9  6.0  1.2  chr17              5067007  5067406 (48393694) + HATN10_DR         DNA/hAT-Ac                1    419    (36) 1149790  
   374    2.1  2.1  0.0  chr17              5067407  5067453 (48393647) + L2-32_DRe         LINE/L2                2164   2211   (349) 1149791  
  9282    1.4  0.1  0.3  chr17              5067454  5068519 (48392581) + hAT-N165B_DR      DNA/hAT-Ac                1   1064     (0) 1149792  
   653    8.9  0.0  0.0  chr17              5068520  5068605 (48392495) + L2-32_DRe         LINE/L2                2204   2289   (271) 1149791  
 11906    2.2  0.8  0.1  chr17              5068606  5069994 (48391106) C DNA-2-4_DR        DNA                     (0)   1399       1 1149793  
  1856    6.4  3.0  0.4  chr17              5069995  5070256 (48390844) + L2-32_DRe         LINE/L2                2289   2557     (3) 1149791  
   315    5.1  0.0  0.0  chr17              5070254  5070292 (48390808) + HATN10_DR         DNA/hAT-Ac              417    455     (0) 1149794 *
   201   18.6  2.3  0.0  chr17              5070257  5070299 (48390801) C EnSpm-6N1_DR      DNA/CMC-EnSpm        (5138)   4098    4055 1149795 *
  2144   12.4  5.7  0.5  chr17              5070292  5070695 (48390405) C hAT-N52_DR        DNA/hAT-Ac            (310)    511      87 1149796  
  1843    9.7 10.0  0.0  chr17              5070696  5070974 (48390126) + Harbinger-N13_DR  DNA/PIF-Harbinger         1    307    (17) 1149797  
   513    7.8 14.3  0.0  chr17              5070971  5071047 (48390053) C hAT-N142B_DR      DNA/hAT?             (1468)    532     445 1149798 *
   612   16.4  5.1  6.5  chr17              5071045  5071200 (48389900) + hAT-N126D_DR      DNA/hAT-Ac              456    609     (5) 1149799  
   706   28.2  2.8  0.5  chr17              5071441  5071654 (48389446) + Harbinger-N27_DR  DNA/PIF-Harbinger?        1    219     (1) 1149800  
   329   15.9  0.0  2.9  chr17              5071670  5071740 (48389360) + hAT-N134_DR       DNA/hAT?                735    803   (262) 1149801 *
   352   22.0  2.5  0.0  chr17              5071678  5071753 (48389347) C ANGEL             DNA/hAT                 (0)    309      92 1149802  
   301   19.2 22.0  2.8  chr17              5071734  5071822 (48389278) + IS3EU-1_DR        DNA/IS3EU              3905   4081  (4623) 1149803 *
   387   11.8  1.5  0.0  chr17              5071755  5071822 (48389278) C ANGEL             DNA/Kolobok           (147)    162      94 1149804  
  2089   12.8  6.8  1.0  chr17              5071850  5072244 (48388856) + hAT-N130_DR       DNA/hAT-Ac                2    419     (2) 1149805  
   545   13.4  0.0  0.0  chr17              5072177  5072258 (48388842) + DNA6-1_DR         DNA/hAT-hAT5            778    859   (290) 1149806 *
   236   20.0  4.1 10.2  chr17              5072207  5072351 (48388749) + EnSpm-17_DR       DNA/CMC-EnSpm          2692   2828  (6448) 1149807 *
   540   21.0 14.3  2.9  chr17              5072238  5072453 (48388647) + ANGEL             DNA/Kolobok               8    247    (62) 1149808  
   370   29.9  3.6  3.1  chr17              5072431  5072654 (48388446) + EnSpm-N10_DR      DNA/CMC-EnSpm          1638   1862  (7446) 1149809 *
  1042   17.3 11.0  1.1  chr17              5072457  5072702 (48388398) C ANGEL             DNA/Kolobok            (39)    270       1 1149810  
   578   25.2  7.6  2.4  chr17              5072703  5072744 (48388356) C TE-X-13_DR        Unknown              (1295)   1130    1077 1149811  
  2022    9.6  2.0  0.7  chr17              5073056  5073358 (48387742) C L2-1_DR           LINE/L2               (813)   4172    3866 1149812  
   753    6.1  2.0  0.0  chr17              5073422  5073519 (48387581) + LOOPERN4B_DR      DNA/Kolobok-T2          226    325   (178) 1149813  
   577    8.2 22.7  0.8  chr17              5073437  5073545 (48387555) C Kolobok-1N2_DR    DNA/Kolobok-T2        (427)    263     131 1149814 *
  4881    8.4  9.0  0.0  chr17              5073546  5074255 (48386845) C DNA-1-3B_DR       DNA/PIF-Harbinger       (0)    763       1 1149815  
   549   18.4  4.8  0.0  chr17              5074256  5074359 (48386741) + LOOPERN4B_DR      DNA/Kolobok-T2          384    493    (10) 1149816  
   217   17.7  6.1  2.0  chr17              5074388  5074410 (48386690) + Mariner-N5_DR     DNA/TcMar              2150   2251  (6718) 1149817  
   237   13.7  5.3  2.6  chr17              5074411  5074485 (48386615) C Mariner-N5B_DR    DNA/TcMar             (623)   8821    8745 1149818  
   422    8.8  0.3  5.1  chr17              5074701  5074789 (48386311) C L2-43_DR          LINE/L2                 (3)   2412    2337 1149819  
   213   20.3  4.5  4.5  chr17              5074895  5074961 (48386139) C hAT-N177_DR       DNA/hAT-Tip100        (603)    367     301 1149820 *
   370   22.7  6.7  6.0  chr17              5074904  5075053 (48386047) + hAT-N177_DR       DNA/hAT-Tip100          443    593   (377) 1149821  
   213   12.4 15.5  3.1  chr17              5075558  5075615 (48385485) + hAT-N127_DR       DNA/hAT-Charlie        5220   5284  (5032) 1149822 *
   433    7.3 18.3  0.0  chr17              5075608  5075689 (48385411) C TDR7              DNA                    (95)    446     350 1149823 *
  1624   17.8  3.4  9.6  chr17              5075668  5075687 (48385413) + Merlin-1_DR       DNA/Merlin             8178   8319  (2208) 1149824  
  2654    7.9  1.4  0.8  chr17              5075688  5076046 (48385054) C SINE2-4_DR        SINE/tRNA-V-RTE         (6)    365       5 1149825  
  1624   17.8  3.4  9.6  chr17              5076047  5076077 (48385023) + Merlin-1_DR       DNA/Merlin             8320   8564  (1963) 1149824  
  1324   11.4  0.8  3.1  chr17              5076114  5076376 (48384724) C TDR7              DNA                   (284)    257       1 1149823  
   212    6.2  0.0 12.1  chr17              5076344  5076380 (48384720) + Zisupton-3_DR     DNA/Zisupton           4150   4182  (3773) 1149826 *
   923   10.2  1.2  5.0  chr17              5076530  5076694 (48384406) C CryptonV-N1_DR    DNA/Crypton-V        (1922)   8129    7971 1149827 *
  2853    4.2  1.1  2.5  chr17              5076548  5076916 (48384184) C SINE2-3_DR        SINE/tRNA-V-RTE         (4)    364       1 1149828  
  4343    5.5 11.5  0.3  chr17              5077003  5077618 (48383482) + Harbinger-N31_DR  DNA/PIF-Harbinger         1    685     (0) 1149829  
  4844    3.5  1.9  0.2  chr17              5077669  5078299 (48382801) C L1-104_DR         LINE/L1                 (0)   5627    4986 1149830  
  2531    9.0  6.2  0.9  chr17              5078358  5078760 (48382340) + LOOPERN4B_DR      DNA/Kolobok-T2            4    427    (76) 1149831  
   249   15.2  0.0  0.0  chr17              5078760  5078805 (48382295) + Nimb-7_DR         LINE/I                 2235   2280    (14) 1149832 *
   306   24.0  0.0  4.0  chr17              5079261  5079364 (48381736) C hAT-N108_DR       DNA/hAT-Ac             (23)    553     454 1149833  
  1401    3.4  0.0  1.1  chr17              5079365  5079545 (48381555) + Mariner-N38_DR    DNA/TcMar-Tc1            59    237   (310) 1149834  
  1103   12.7 11.4  2.3  chr17              5079546  5079609 (48381491) + hAT-N21B_DR       DNA/hAT-Ac              767   1205   (386) 1149835  
   277   18.1  0.0  9.0  chr17              5079550  5079622 (48381478) + EnSpm-6N1_DR      DNA/CMC-EnSpm          1315   1381  (7855) 1149836 *
   230    6.5  0.0  0.0  chr17              5079601  5079631 (48381469) + DNA-2-29_DR       DNA                     102    132     (0) 1149837 *
  1764   11.4  8.2  5.5  chr17              5079893  5080280 (48380820) + hAT-N166_DR       DNA/hAT-hAT5              1    398   (142) 1149838  
   365   22.4  6.6  0.0  chr17              5080488  5080563 (48380537) C hAT-N174_DR       DNA/hAT-Ac            (190)    549     469 1149839  
   683   24.9  5.1  1.3  chr17              5081822  5081838 (48379262) + DNA2-16_DR        DNA                   13818  13961  (4090) 1149840  
  1432    9.4  0.0  0.0  chr17              5081839  5082030 (48379070) + HATN4_DR          DNA/hAT-Charlie           1    192     (0) 1149841  
  4543   12.5  3.4  6.5  chr17              5082158  5083149 (48377951) + Kolobok-N7_DR     DNA/Kolobok-T2            1   1017     (0) 1149842  
   200    0.0  0.0  0.0  chr17              5083134  5083156 (48377944) + MuDR-2_DR         DNA/MULE-MuDR         11512  11534 (12399) 1149843 *
  8084    6.8  4.0  0.8  chr17              5083189  5084348 (48376752) + hAT-N21_DR        DNA/hAT-Charlie         120   1315   (531) 1149844  
   654   12.6 21.1  0.6  chr17              5084425  5084576 (48376524) + LOOPERN6B_DR      DNA/Kolobok-T2?           1    183   (613) 1149845  
   202   11.8  0.0  0.0  chr17              5084566  5084599 (48376501) + LOOPERN6B_DR      DNA/Kolobok-T2?         449    482   (314) 1149846 *
  1190   11.3  0.5  0.5  chr17              5084598  5084783 (48376317) + LOOPERN6B_DR      DNA/Kolobok-T2?         514    699    (97) 1149847  
  3710    9.9 11.4  0.8  chr17              5085136  5085776 (48375324) + HATN13_DR         DNA/hAT-Ac              328   1035    (84) 1149848  
  2610    4.1  4.3  1.7  chr17              5085788  5086136 (48374964) C L2-2_DRe          LINE/L2                 (4)   4234    3877 1149849 *
  3073   11.9 10.2  0.5  chr17              5086134  5086675 (48374425) C hAT-N121_DR       DNA/hAT-Ac            (391)    594       1 1149850  
   244   26.6 10.6  0.0  chr17              5086815  5086927 (48374173) C ASAT_CY           Satellite             (102)    160      36 1149851 *
   264   19.1  3.5  0.0  chr17              5086919  5086940 (48374160) + DNA-8-29_DR       DNA/hAT-Tip100          776    894   (126) 1149852  
   318    8.9  7.5  3.1  chr17              5086941  5087033 (48374067) + DNA8-25_DR        DNA                    2269   2365  (1602) 1149853 *
   353    8.0  0.0  8.0  chr17              5086964  5087058 (48374042) + Zisupton-6_DR     DNA/Zisupton           1244   1331 (20785) 1149854  
   328   12.3  1.8  5.6  chr17              5086971  5087082 (48374018) C DNA2-7_DR         DNA                  (6969)   2681    2574 1149855 *
   583   17.1  3.6  0.0  chr17              5087377  5087516 (48373584) + Nimb-7_DR         LINE/I                 2150   2294     (0) 1149856  
  1409    9.3 28.1  0.7  chr17              5087632  5087966 (48373134) + hAT-N68_DR        DNA/hAT-Ac                1    426  (2606) 1149857 *
  3253   11.2  6.1  6.6  chr17              5087822  5088490 (48372610) + hAT-N36_DR        DNA/hAT                 256    921   (819) 1149858  
   411   17.7  2.9  4.5  chr17              5088424  5088559 (48372541) + Harbinger-1_DR    DNA/PIF-Harbinger       746    879  (3030) 1149859 *
   359    8.4  1.4  0.0  chr17              5088501  5088557 (48372543) C hAT-N68_DR        DNA/hAT-Ac             (95)   2937    2880 1149860 *
  6335    4.5 11.0  0.1  chr17              5088558  5089436 (48371664) + hAT-N36_DR        DNA/hAT                   1    975   (765) 1149861  
   729   18.2  4.4  3.8  chr17              5089392  5089574 (48371526) C hAT-N127_DR       DNA/hAT-Charlie      (3140)   7176    6993 1149862 *
  2073   11.1  9.8  0.5  chr17              5089436  5089771 (48371329) C SINE2-4_DR        SINE/tRNA-V-RTE         (4)    367       1 1149863  
   380   19.8  0.0  2.5  chr17              5089709  5089791 (48371309) + DNA8-10_DR        DNA/hAT-Ac             2750   2830  (1188) 1149864 *
  5825    2.4  1.6  0.0  chr17              5089740  5090462 (48370638) + hAT-N36_DR        DNA/hAT                 976   1680    (60) 1149865  
   507   13.2  0.0 14.7  chr17              5090441  5090573 (48370527) + Zisupton-6_DR     DNA/Zisupton           8719   8834 (13282) 1149866 *
   749    2.4 14.3  0.0  chr17              5090484  5090609 (48370491) + hAT-N68_DR        DNA/hAT-Ac             2889   3032     (0) 1149867  
   226    7.3  0.0  0.0  chr17              5091144  5091184 (48369916) C hAT-2n1_DR        DNA/hAT-Charlie        (88)   1122    1101 1149868  
   939    8.3  1.9  1.2  chr17              5091216  5091233 (48369867) C CryptonV-N4_DR    DNA/Crypton-V        (8380)   5113    5095 1149869  
  3961    5.9  0.9  0.2  chr17              5091234  5091775 (48369325) + Mariner-N38_DR    DNA/TcMar-Tc1             2    547     (0) 1149870  
   388   21.4  1.9  0.9  chr17              5091692  5091795 (48369305) + Merlin-1_DR       DNA/Merlin             2090   2194  (8333) 1149871 *
   448   11.7  1.8  1.8  chr17              5091920  5092032 (48369068) + hAT-N91_DR        DNA/hAT-Ac              106    218   (137) 1149872  
  4096    7.5  0.8  2.2  chr17              5092210  5092796 (48368304) + LOOPERN3_DR       DNA/Kolobok-T2            1    579   (432) 1149873  
  3308   19.9  2.5 11.4  chr17              5092850  5093948 (48367152) C LOOPERN3_DR       DNA/Kolobok-T2          (0)   1011       1 1149874  
  1331   14.8 16.2  2.1  chr17              5093949  5094243 (48366857) + hAT-N121_DR       DNA/hAT-Ac              326    661   (324) 1149875  
   219   20.8  0.0  0.0  chr17              5094578  5094625 (48366475) C DNA2-17_DR        DNA                    (21)    154     107 1149876 *
   345   11.9  1.7  0.0  chr17              5094585  5094643 (48366457) + DNA2-17_DR        DNA                      37     96    (79) 1149877  
   510   22.1 12.2  1.2  chr17              5094691  5094919 (48366181) + DNA-5-3_DR        DNA/hAT-hAT5             90    343   (190) 1149878 *
   788   18.1  1.3  2.5  chr17              5094900  5095058 (48366042) C EnSpm-17_DR       DNA/CMC-EnSpm        (6291)   2985    2829 1149879 *
  1357   12.0  4.4  0.0  chr17              5094921  5095145 (48365955) C HE1_DR1           SINE/tRNA-V-RTE        (18)    384     150 1149880  
   419   29.3 11.6  6.1  chr17              5094996  5095206 (48365894) C DNA9-3_DR         DNA/MULE-MuDR?       (1470)   9909    9548 1149881 *
   843   10.3  3.2  0.0  chr17              5095145  5095270 (48365830) + hAT-N35B_DR       DNA/hAT-Ac             1407   1536    (76) 1149882  
   443   13.3  1.5  3.9  chr17              5095207  5095339 (48365761) C Zisupton-6_DR     DNA/Zisupton        (13223)   8893    8764 1149883 *
   386    2.8  0.9  4.7  chr17              5095248  5095258 (48365842) C Helitron-2_DR     RC/Helitron         (21070)   6342    6307 1149884 *
   444    3.7  0.0  0.0  chr17              5095259  5095340 (48365760) + EnSpm-N13_DR      DNA/CMC-EnSpm          8194   8275 (13874) 1149885 *
   671    8.4 17.6  0.0  chr17              5095268  5095409 (48365691) + HATN16_DR         DNA/hAT-Charlie         778    944     (0) 1149886  
   386    2.8  0.9  4.7  chr17              5095341  5095358 (48365742) C Helitron-2_DR     RC/Helitron         (21070)   6306    6236 1149884 *
   203    9.5  4.4  6.8  chr17              5095376  5095420 (48365680) + TDR19C            DNA/hAT-Charlie         162    205   (191) 1149887 *
  1675    9.7  3.9  0.4  chr17              5095414  5095673 (48365427) + hAT-N47C_DR       DNA/hAT-Tip100         2191   2459     (0) 1149888  
   599   15.5  0.0  0.0  chr17              5095674  5095776 (48365324) C HarbingerN2_DR    DNA/PIF-Harbinger     (570)    104       2 1149889  
   554   16.7  6.3  0.8  chr17              5095777  5095800 (48365300) C MuDR-2N1_DR       DNA/MULE-MuDR        (5283)   6942    6809 1149890  
   384   10.4  3.0  0.0  chr17              5096471  5096537 (48364563) C TDR16             DNA/Merlin             (68)    245     177 1149891  
   213   19.4  0.0  0.0  chr17              5097303  5097338 (48363762) C L2-13B_DRe        LINE/L2               (219)   1022     987 1149892  
   853   15.4  7.3  0.6  chr17              5097712  5097861 (48363239) + Merlin-1_DR       DNA/Merlin             8666   8825  (1702) 1149893 *
  1871   18.9 12.8  0.4  chr17              5097732  5098229 (48362871) C DNA8-23_DR        DNA                  (4471)   2268    1709 1149894 *
  2367   11.0  2.0  0.0  chr17              5097883  5098237 (48362863) + SINE2-4_DR        SINE/tRNA-V-RTE           9    370     (1) 1149895  
  1527   18.0  0.6  3.2  chr17              5097956  5098277 (48362823) C CryptonV-N2_DR    DNA/Crypton-V         (747)  15891   15578 1149896 *
   731   20.7  6.5  6.5  chr17              5098053  5098315 (48362785) + SAT-26_DR         Satellite              2059   2321  (1562) 1149897 *
  1796   10.4  4.8  0.3  chr17              5098639  5098909 (48362191) C L2-5_DRe          LINE/L2                 (5)   2222    1940 1149898  
   269   11.0  4.3  8.2  chr17              5098997  5099135 (48361965) C CryptonV-N5_DR    DNA/Crypton-V        (8267)  16270   16137 1149899  
   210   23.3  2.6  2.6  chr17              5099008  5099161 (48361939) + L1-53_DR          LINE/L1                1596   1749  (4697) 1149900 *
   354    3.0 19.2  0.0  chr17              5099040  5099138 (48361962) + EnSpm-N17_DR      DNA/TcMar              1889   2006  (3187) 1149901 *
   828    1.8  0.0 23.1  chr17              5099042  5099244 (48361856) C EnSpm-N2_DR       DNA/CMC-EnSpm         (951)   3064    2920 1149902  
   587   14.1  2.5  9.1  chr17              5099058  5099338 (48361762) C ZFERV-2-I_DR      LTR/ERV1             (9676)    888     625 1149903 *
   303   19.6  2.6 14.3  chr17              5099245  5099255 (48361845) + EnSpm-N13_DR      DNA/CMC-EnSpm         17600  17718  (4431) 1149904 *
  1079   13.2  0.0 29.1  chr17              5099598  5099859 (48361241) + DNA9-3_DR         DNA/MULE-MuDR?         9433   9639  (1740) 1149905  
   843   16.9  0.4  3.5  chr17              5099670  5099908 (48361192) C ZFERV-2-I_DR      LTR/ERV1             (9681)    883     652 1149906 *
   217   29.8  0.0 11.9  chr17              5099783  5099923 (48361177) C hAT-N127_DR       DNA/hAT-Charlie      (8149)   2167    2042 1149907 *
   681   14.8  8.4  0.0  chr17              5100290  5100431 (48360669) + hAT-N167B_DR      DNA/hAT-Charlie        1207   1360   (213) 1149908 *
  2189   13.1  6.2  0.0  chr17              5100317  5100674 (48360426) C HE1_DR1           SINE/tRNA-V-RTE        (22)    380       1 1149909  
  3024   11.7  5.2  0.8  chr17              5100675  5101128 (48359972) C EXPANDER1_DR      LINE/RTE-BovB         (166)   3199    2726 1149910  
   241   22.8  4.7  4.7  chr17              5101409  5101537 (48359563) C LOOPERN2_DR       DNA/Kolobok-T2        (497)    878     750 1149911  
   279   16.3  0.0  0.0  chr17              5102091  5102139 (48358961) C piggyBac-N9_DR    DNA/PiggyBac          (507)    684     636 1149912  
   269   16.3 34.8  0.0  chr17              5102140  5102182 (48358918) C DNA9-4_DR         DNA                     (0)    419     296 1149913  
  1118   13.5  3.6  1.0  chr17              5102183  5102366 (48358734) C LOOPERN5_DR       DNA/Kolobok-T2          (0)   1237    1049 1149914  
  1243   10.7  0.0  3.1  chr17              5102367  5102568 (48358532) C LOOPERN1_DR       DNA/PiggyBac?           (0)   1234    1039 1149915  
  8976    5.3  2.6  0.5  chr17              5102572  5104680 (48356420) C TDR8              DNA/PIF-Harbinger       (0)   1155       1 1149916  
   350    0.0  0.0  0.0  chr17              5104648  5104685 (48356415) + Harbinger-2_DR    DNA/PIF-Harbinger      4290   4327     (0) 1149917 *
  1228   11.0  0.0  0.0  chr17              5104686  5104847 (48356253) C Harbinger-2_DR    DNA/PIF-Harbinger    (4165)    162       1 1149918  
  2351    8.2  2.4  3.9  chr17              5104848  5105182 (48355918) C LOOPERN1_DR       DNA/PiggyBac?         (194)   1040     711 1149915  
   468   13.0  0.0  0.9  chr17              5105153  5105268 (48355832) + Dada-U6_DR        DNA/Dada                763    877  (8086) 1149919 *
   477    7.9  0.0  0.0  chr17              5105166  5105279 (48355821) + DNA6-6_DR         DNA                    7759   7872  (3409) 1149920 *
   786    2.7  0.0  0.0  chr17              5105182  5105293 (48355807) + Helitron-4_DR     RC/Helitron           11832  11943 (19925) 1149921  
   337    8.0  0.8  0.0  chr17              5105185  5105309 (48355791) C hAT-N39_DR        DNA/hAT-Tip100        (249)   1345    1220 1149922 *
   319    6.9  6.8  1.3  chr17              5105187  5105332 (48355768) + Helitron-4_DR     RC/Helitron           11835  11988 (19880) 1149923 *
   303   14.7  8.8  0.0  chr17              5105994  5106061 (48355039) + hAT-N21B_DR       DNA/hAT-Ac             1061   1134   (167) 1149924  
  1086    7.7 22.0  2.8  chr17              5106674  5106887 (48354213) + LOOPERN6_DR       DNA/Kolobok-T2?           1    254  (1097) 1149925  
   207   20.0  3.6  0.0  chr17              5106858  5106912 (48354188) + hAT-N159_DR       DNA/hAT-Ac             1426   1482   (340) 1149926 *
   208   12.8  0.0  0.0  chr17              5106881  5106919 (48354181) C Merlin-1_DR       DNA/Merlin           (8893)   1634    1596 1149927 *
   238   21.6  0.0  0.0  chr17              5106886  5106936 (48354164) + Dada-tL_DR        DNA/Dada               9079   9129  (1278) 1149928  
   220   25.8  3.0  1.5  chr17              5106937  5106952 (48354148) + EnSpm-N13_DR      DNA/CMC-EnSpm          5987   6054 (16095) 1149929  
   468   13.8  9.6  0.0  chr17              5107707  5107717 (48353383) C piggyBac-N9_DR    DNA/PiggyBac          (319)    872     853 1149930  
  1564   12.2  5.7  1.0  chr17              5107718  5108012 (48353088) + DNA9-4_DR         DNA                       3    311   (108) 1149931  
  3180   11.5  9.9  5.0  chr17              5108013  5108718 (48352382) C hAT-N39_DR        DNA/hAT-Tip100          (3)   1591     853 1149932  
  3658    4.2  5.0  0.4  chr17              5108719  5109197 (48351903) C hAT-N32_DR        DNA/hAT-Charlie         (0)    501       1 1149933  
   983    7.2  2.2  0.7  chr17              5109198  5109336 (48351764) C hAT-N39_DR        DNA/hAT-Tip100        (734)    860     720 1149922  
   286   22.2  0.0  0.0  chr17              5109367  5109420 (48351680) C hAT-N46_DR        DNA/hAT-Tip100        (512)    292     239 1149934 *
  2559    3.7  3.7  0.3  chr17              5109404  5109712 (48351388) + L2-1_DR           LINE/L2                4615   4934    (51) 1149935  
  7987    8.4  2.6  0.8  chr17              5109713  5110854 (48350246) C DNA-8-3_DR        DNA/P                   (0)   1163       1 1149936  
   520    3.1  0.0  0.0  chr17              5110855  5110916 (48350184) + L2-1_DR           LINE/L2                4924   4985     (0) 1149935  
   981   14.3 13.7  0.8  chr17              5110918  5111129 (48349971) C hAT-N39_DR        DNA/hAT-Tip100       (1355)    239       1 1149922  
   609   11.4  6.7  0.0  chr17              5111132  5111236 (48349864) + DNA9-4_DR         DNA                     308    419     (0) 1149937  
   739   15.9 13.4  0.0  chr17              5111252  5111396 (48349704) + HarbingerN7_DR    DNA/PIF-Harbinger        10    175   (303) 1149938  
  1214   15.5  1.0  8.8  chr17              5111397  5111781 (48349319) C DIRS-1C-LTR_DR    LTR/Ngaro               (0)    618      50 1149939  
  1608    7.0 11.3  0.0  chr17              5111782  5112010 (48349090) C HATN8_DR          DNA/Zisupton            (0)    255       1 1149940  
   219   21.7 22.9  0.0  chr17              5111946  5112028 (48349072) + piggyBac-N13B_DR  DNA/PiggyBac            923   1024   (377) 1149941 *
   259    9.5  0.2 14.0  chr17              5111997  5112082 (48349018) C DIRS-1C-LTR_DR    LTR/Ngaro             (551)     71       1 1149939  
   202   21.9  4.6  1.5  chr17              5112083  5112144 (48348956) + hAT-N137_DR       DNA/hAT-Ac             2194   2257  (1314) 1149942  
   427   19.4  2.1  5.8  chr17              5112477  5112618 (48348482) C Tx1-40_DR         LINE/L1-Tx1           (867)    454     318 1149943  
   504   18.1  0.8  5.1  chr17              5112713  5112834 (48348266) C Tx1-40_DR         LINE/L1-Tx1           (887)    434     318 1149944  
   375   21.3  1.6  6.7  chr17              5112923  5113048 (48348052) C Tx1-40_DR         LINE/L1-Tx1           (882)    439     320 1149945  
  2850    7.7  5.4  4.3  chr17              5113097  5113598 (48347502) C L1-32_DR          LINE/L1                 (8)   5845    5339 1149946  
   414   24.0  0.8  6.1  chr17              5113647  5113766 (48347334) C Tx1-40_DR         LINE/L1-Tx1           (892)    429     316 1149947  
  3076    8.6 20.3  1.5  chr17              5114365  5114940 (48346160) C hAT-32N1B_DR      DNA/hAT-Charlie         (0)    683       1 1149948  
   321   16.1  3.5  0.0  chr17              5114992  5115078 (48346022) C EnSpm-N61_DR      DNA/CMC-EnSpm        (1719)   2414    2325 1149949 *
   618    0.0  0.0  0.0  chr17              5115004  5115094 (48346006) + (TAGA)n           Simple_repeat             3     93     (0) 1149950  
   324   11.0  1.8  4.5  chr17              5115005  5115031 (48346069) + hAT-13_DR         DNA/hAT-Tip100         2433   2513   (289) 1149951 *
   416    6.5  0.0  2.6  chr17              5115032  5115110 (48345990) + Polinton-4_DR     DNA/Maverick          12544  12620  (7667) 1149952  
   894    4.2  3.3  0.0  chr17              5115132  5115251 (48345849) C DNA-2-17_DR       DNA                     (0)    885     762 1149953  
   550   19.4  1.9  0.0  chr17              5115236  5115251 (48345849) + DIRS-1E-LTR_DR    LTR/Ngaro               190    299   (391) 1149954 *
   732    2.2  0.0  0.0  chr17              5115252  5115343 (48345757) + SINE2-3_DR        SINE/tRNA-V-RTE           1     92   (276) 1149955  
  1358    7.9 19.9  0.0  chr17              5115347  5115607 (48345493) C DNA-2-17_DR       DNA                   (449)    436     123 1149953  
  1294    3.2  5.4  0.0  chr17              5115608  5115792 (48345308) + DNA-TA-2_DR       DNA/CMC-EnSpm             2    196     (0) 1149956  
  1270    7.4  4.4  4.0  chr17              5115793  5115833 (48345267) + DNA9-3_DR         DNA/MULE-MuDR?        10376  10602   (777) 1149957  
   708    5.2  1.0  0.0  chr17              5115794  5115889 (48345211) C DNA-2-17_DR       DNA                   (772)    113      17 1149953 *
   423   18.7  6.3 11.2  chr17              5115890  5116015 (48345085) C EnSpm-N60_DR      DNA/CMC-EnSpm         (509)    189       2 1149958  
   272   14.1  0.0 10.0  chr17              5116075  5116128 (48344972) + EnSpm-N27B_DR     DNA/CMC-EnSpm             8     56   (117) 1149959  
  3650   12.2 17.4  0.0  chr17              5116129  5116785 (48344315) + TDR13             DNA                       1    771     (1) 1149960  
   419   15.8 10.4  4.4  chr17              5116788  5116999 (48344101) C EnSpm-N27B_DR     DNA/CMC-EnSpm          (23)    150       2 1149961  
   367    7.1  1.6  8.6  chr17              5117060  5117121 (48343979) C EnSpm-N27B_DR     DNA/CMC-EnSpm           (0)    173     116 1149962  
   317   10.8  0.0 12.1  chr17              5117110  5117183 (48343917) C hAT-N53B_DR       DNA/hAT-Ac           (2042)   2135    2070 1149963 *
   488   16.6 12.4  3.4  chr17              5117433  5117569 (48343531) C EnSpm-N27B_DR     DNA/CMC-EnSpm           (0)    173      25 1149964  
   891   11.3 11.7  1.6  chr17              5117571  5117741 (48343359) + DNA8-25_DR        DNA                    2008   2195  (1772) 1149965  
   648   18.7  7.9  2.9  chr17              5117765  5117929 (48343171) C EnSpm-N27B_DR     DNA/CMC-EnSpm           (0)    173       1 1149966  
   264   13.8  1.9  5.8  chr17              5118303  5118356 (48342744) C hAT5-N2_DR        DNA/hAT-hAT5         (1678)    907     856 1149967 *
   420    8.4 35.5  1.2  chr17              5118313  5118433 (48342667) + hAT-N21B_DR       DNA/hAT-Ac              713    874   (427) 1149968  
   211   24.6  6.1  7.7  chr17              5118474  5118504 (48342596) + TDR19C            DNA/hAT-Charlie          21     50   (346) 1149969  
  6361    3.4  2.1  0.0  chr17              5118505  5119274 (48341826) C DNA2-2_DR         DNA                     (0)    786       1 1149970  
   447   26.8  5.8  3.1  chr17              5119271  5119299 (48341801) + EnSpm-N10_DR      DNA/CMC-EnSpm          6030   6150  (3158) 1149971 *
  1031    9.0  5.5  0.0  chr17              5119300  5119444 (48341656) C hAT-N141_DR       DNA/hAT-Charlie        (40)    154       2 1149972  
   447   26.8  5.8  3.1  chr17              5119445  5119459 (48341641) + EnSpm-N10_DR      DNA/CMC-EnSpm          6151   6223  (3085) 1149971 *
   775    5.2  3.1  0.0  chr17              5119446  5119542 (48341558) C hAT-N141_DR       DNA/hAT-Charlie        (94)    100       1 1149973  
   484    9.6  0.0  0.0  chr17              5119477  5119552 (48341548) + TDR19C            DNA/hAT-Charlie         129    204   (201) 1149974 *
  2605    8.0  1.4  0.6  chr17              5119543  5119893 (48341207) + PROTOP1_DR        DNA/P                    31    384     (0) 1149975  
   248   26.3  7.2  2.0  chr17              5119553  5119564 (48341536) C DNA6-10_DR        DNA                  (3930)   2738    2675 1149976 *
  6906    2.9  4.4  1.2  chr17              5119902  5120770 (48340330) + MuDR-N1_DR        DNA/MULE-MuDR             1    896     (0) 1149977  
   626   15.8  0.0 14.0  chr17              5120654  5120778 (48340322) + hAT-N203_DR       DNA/hAT-Tip100         3340   3445  (2096) 1149978 *
  3093    9.5  2.1  0.0  chr17              5120779  5121208 (48339892) C DNA-X-2B_DR       DNA                     (0)    439       1 1149979  
   961    8.0  2.9  0.0  chr17              5121209  5121345 (48339755) + Merlin-1_DR       DNA/Merlin             9045   9185  (1342) 1149980  
   353    6.4  0.0  0.0  chr17              5121332  5121378 (48339722) + DNA-AT-1_DR       DNA                     346    392     (0) 1149981 *
   222   29.3  0.0 10.3  chr17              5121406  5121523 (48339577) C Helitron-N5B_DR   RC/Helitron           (380)   1267    1161 1149982  
  1959    9.4  0.4  0.0  chr17              5121650  5121905 (48339195) + HarbingerN6_DR    DNA/PIF-Harbinger        56    312    (81) 1149983 *
 15669    6.3  0.9  0.9  chr17              5121891  5123929 (48337171) + L2-3_DRe          LINE/L2                3028   5067     (1) 1149984  
   615    9.3  3.5  0.0  chr17              5123928  5124013 (48337087) + HarbingerN6_DR    DNA/PIF-Harbinger       305    393     (0) 1149985 *
   243   13.2  0.0  0.0  chr17              5124014  5124050 (48337050) + DIRS-1E-LTR_DR    LTR/Ngaro               653    689     (1) 1149986  
  6451    3.1  1.8  0.0  chr17              5124433  5125194 (48335906) + DNA2-2_DR         DNA                      11    786     (0) 1149987  
   313   12.9  4.6 10.6  chr17              5126140  5126269 (48334831) C TDR9              DNA                    (84)    124       2 1149988  
   277   26.2  2.9  6.7  chr17              5126270  5126295 (48334805) C CryptonV-1_DR     DNA/Crypton-V       (15248)   2625    2605 1149989 *
   739   17.2  2.6  0.0  chr17              5126176  5126326 (48334774) + EnSpm-6N1_DR      DNA/CMC-EnSpm          3441   3595  (5641) 1149990  
   719   18.4  4.2  1.2  chr17              5126180  5126191 (48334909) C Penelope-5_DR     LINE/Penelope         (483)   2393    2312 1149991 *
   739   15.0  3.5  2.1  chr17              5126192  5126207 (48334893) + DNA7-N2_DR        DNA/hAT-hAT6           1409   1553   (461) 1149992  
   952    7.1  0.8  0.0  chr17              5126208  5126334 (48334766) C SINE2-5_DR        SINE/tRNA-V-RTE         (1)    281     154 1149993  
   795   12.5  2.0  2.0  chr17              5126209  5126355 (48334745) C HATN17_DR         DNA/hAT-Tip100       (1075)    472     326 1149994 *
   227   14.3  0.0  2.4  chr17              5126508  5126550 (48334550) C DNA4-1B_DR        DNA/Sola-2              (0)    614     573 1149995  
  6487    7.9 19.9  0.0  chr17              5126567  5127588 (48333512) C TC1DR3            DNA/TcMar-Tc1           (0)   1225       1 1149996  
   215   24.4  0.0  0.0  chr17              5127559  5127603 (48333497) C DNA8-26_DR        DNA                  (2995)   1535    1491 1149997 *
  1746   12.9 10.7  0.0  chr17              5127637  5127945 (48333155) C HE1_DR1           SINE/tRNA-V-RTE        (60)    342       1 1149998  
   545   21.1  0.8  0.8  chr17              5127843  5127966 (48333134) C DNA6-6_DR         DNA                  (3290)   7991    7868 1149999 *
  3207   11.8  5.0  5.0  chr17              5128814  5129429 (48331671) + DNA8-13_DR        DNA/hAT-Tip100?           1    616    (42) 1150000 *
  5354   10.6  4.6  0.9  chr17              5129413  5130467 (48330633) C EnSpm-N5B_DR      DNA/CMC-EnSpm         (198)   1094       1 1150001  
   367   12.8  3.9 15.5  chr17              5130521  5130649 (48330451) + EnSpm-N4B_DR      DNA/CMC-EnSpm?            1    116   (104) 1150002  
  1706   18.9  4.1  4.9  chr17              5131350  5131405 (48329695) + DNA2-7_DR         DNA                    4348   4400  (5250) 1150003  
  2536    9.8  2.8  0.3  chr17              5131406  5131764 (48329336) + SINE2-3_DR        SINE/tRNA-V-RTE           1    368     (0) 1150004 *
  2724   16.8 16.6  1.7  chr17              5131455  5131766 (48329334) + Helitron-2_DR     RC/Helitron           23049  23819  (3591) 1150005  
  2804    5.6  1.9  0.0  chr17              5131767  5132126 (48328974) + SINE2-3_DR        SINE/tRNA-V-RTE           1    367     (1) 1150006  
   713   16.3  0.7  5.2  chr17              5132024  5132165 (48328935) + EnSpm-N11_DR      DNA/CMC-EnSpm          3699   3834  (1519) 1150007 *
  1522    5.1  0.0  1.9  chr17              5132159  5132377 (48328723) + hAT-N151_DR       DNA/hAT-Ac              266    480    (54) 1150008  
  1312    9.3  6.1  0.0  chr17              5132373  5132586 (48328514) C EnSpm-N5_DR       DNA/CMC-EnSpm          (63)    227       1 1150009 *
   311   11.1  0.0  0.0  chr17              5132587  5132631 (48328469) + hAT-N151_DR       DNA/hAT-Ac              490    534     (0) 1150010  
  1553    7.5 10.0  0.8  chr17              5132752  5132980 (48328120) + HATN8_DR          DNA/Zisupton              6    255     (0) 1150011  
   519    6.0 19.1  0.0  chr17              5132982  5133065 (48328035) C TC1DR2            DNA/TcMar-Tc1         (289)    587     488 1150012  
  1344    5.0 11.6  0.0  chr17              5133070  5133268 (48327832) + HE1_DR1           SINE/tRNA-V-RTE         157    378    (24) 1150013  
  1215   11.4  8.2  2.0  chr17              5133269  5133301 (48327799) + hAT-N47B_DR       DNA/hAT-Tip100          568    813   (175) 1150014  
   332   17.4  4.9  6.6  chr17              5133278  5133400 (48327700) + DNA-2-30_DR       DNA                      97    217   (171) 1150015 *
  3069    2.4  0.0  0.3  chr17              5133451  5133820 (48327280) + Merlin-N1_DR      DNA/Merlin                1    369     (0) 1150016  
   462   10.6  0.0  0.0  chr17              5133867  5133932 (48327168) C EnSpm-N6_DR       DNA/CMC-EnSpm?        (217)    129      64 1150017  
   241   21.1  0.0  0.0  chr17              5133910  5133961 (48327139) + EnSpm-N13_DR      DNA/CMC-EnSpm          7609   7660 (14489) 1150018 *
   831   17.4  0.0  1.8  chr17              5133923  5134092 (48327008) C hAT-N164_DR       DNA/hAT-Tip100        (677)   1363    1197 1150019  
  2064    8.6  7.2  2.5  chr17              5134093  5134432 (48326668) C Harbinger3_DR     DNA/PIF-Harbinger     (754)   2845    2488 1150020  
   331   29.6  3.4  2.0  chr17              5134433  5134580 (48326520) C EnSpm-N3_DR       DNA/CMC-EnSpm           (0)   2944    2795 1150021  
   463    3.9 12.5  4.7  chr17              5134627  5134706 (48326394) C Harbinger3_DR     DNA/PIF-Harbinger    (1140)   2459    2374 1150020  
  2454    7.8 16.8  0.7  chr17              5134707  5135146 (48325954) C DNA8-3_DR         DNA/hAT-Tip100        (915)    472       1 1150022  
   586    8.0  6.9  3.7  chr17              5135147  5135276 (48325824) C Harbinger3_DR     DNA/PIF-Harbinger    (1218)   2381    2247 1150020  
  3311    1.2  5.5  1.1  chr17              5135279  5135699 (48325401) C hAT-N73_DR        DNA/hAT-Tip100          (0)    439       1 1150023  
  2331    8.4  9.2  0.2  chr17              5135700  5136054 (48325046) C Harbinger3_DR     DNA/PIF-Harbinger    (1346)   2253    1863 1150020  
   907   11.0  5.7  2.4  chr17              5136065  5136216 (48324884) + Mariner-N38_DR    DNA/TcMar-Tc1           179    335   (212) 1150024  
  4585   10.6 17.4  1.0  chr17              5136217  5137066 (48324034) + hAT-N47B_DR       DNA/hAT-Tip100            1    988     (0) 1150025  
   818    7.6  0.8  0.8  chr17              5137067  5137197 (48323903) + hAT-N21B_DR       DNA/hAT-Ac             1009   1139   (162) 1150026  
   666   15.9  0.0  7.9  chr17              5137066  5137229 (48323871) + DNAX-25B_DR       DNA/Zisupton           1527   1678  (1860) 1150027 *
  3755    6.8  7.7  0.3  chr17              5137238  5137769 (48323331) + HATN3_DR          DNA/hAT-Tip100            1    571     (0) 1150028  
   259   19.6  0.0  0.0  chr17              5137770  5137817 (48323283) + EnSpm-N6_DR       DNA/CMC-EnSpm?          298    345     (1) 1150029  
  1103   16.4 21.1  2.4  chr17              5138462  5138773 (48322327) C Kolobok-N3_DR     DNA/Kolobok-T2?         (1)    369       1 1150030  
  6465    8.5 26.3  1.2  chr17              5138814  5140092 (48321008) + hAT-N35B_DR       DNA/hAT-Ac                1   1596    (16) 1150031  
  7116    5.1  0.2  0.0  chr17              5140093  5140970 (48320130) C Mariner-8_DR      DNA/TcMar-Tc1         (714)    880       1 1150032  
   261   11.6  2.8  2.8  chr17              5140971  5141002 (48320098) C Helitron-N3B_DR   RC/Helitron          (4742)   1862    1831 1150033 *
   459    9.7  1.1  2.1  chr17              5140940  5141034 (48320066) + Merlin-1_DR       DNA/Merlin             2145   2238  (8289) 1150034  
   437   15.3  1.6 12.4  chr17              5140971  5141157 (48319943) + EnSpm-N2_DR       DNA/CMC-EnSpm          2974   3142   (873) 1150035 *
   203   19.2  0.0  2.1  chr17              5141296  5141343 (48319757) C Kolobok-N3_DR     DNA/Kolobok-T2?        (19)    351     305 1150036 *
  5574    6.5  3.6  1.0  chr17              5141328  5142106 (48318994) + TDR2              DNA/TcMar-Tc1            98    896    (41) 1150037  
   462   16.9  9.8  1.4  chr17              5142134  5142265 (48318835) + EnSpm-N27B_DR     DNA/CMC-EnSpm             1    143    (30) 1150038  
   263   15.7  3.9  0.0  chr17              5143047  5143097 (48318003) + MuDR-2_DR         DNA/MULE-MuDR         15825  15877  (8056) 1150039  
  2711    7.4  0.0  0.8  chr17              5143118  5143483 (48317617) + HE2_DR            SINE/tRNA-V-RTE           1    363     (0) 1150040  
   240   11.9  3.1  8.2  chr17              5143483  5143546 (48317554) C Mariner-N38_DR    DNA/TcMar-Tc1          (66)    481     421 1150041 *
   238   22.4  2.0  1.0  chr17              5143636  5143649 (48317451) + hAT-N39_DR        DNA/hAT-Tip100         1199   1298   (296) 1150042  
   238   21.2  7.1  0.0  chr17              5143650  5143661 (48317439) + EnSpm-N25_DR      DNA/CMC-EnSpm          2425   2515  (2171) 1150043  
   242   26.0  0.0  0.0  chr17              5143662  5143675 (48317425) C hAT-25_DR         DNA/hAT-Charlie        (53)   2347    2275 1150044  
   300   10.3  0.0  1.7  chr17              5143676  5143734 (48317366) C IS3EU-4_DR        DNA/IS3EU             (851)  14178   14121 1150045 *
   337   10.5  7.0  0.0  chr17              5143684  5143740 (48317360) + Penelope-1_DR     LINE/Penelope          3988   4072   (374) 1150046  
   280   22.4  1.2  0.0  chr17              5143741  5143768 (48317332) C Mariner-N5C_DR    DNA/TcMar            (6456)   1465    1380 1150047  
   234   20.6  2.0  4.0  chr17              5143769  5143781 (48317319) + P-1_DR            DNA/P                  7556   7651  (2317) 1150048  
   737   13.2  6.9  0.0  chr17              5143782  5143925 (48317175) + Mariner-N37_DR    DNA/TcMar-Tc1             3    156   (505) 1150049  
   211   10.3  0.0  0.0  chr17              5144113  5144141 (48316959) C Mariner-N40_DR    DNA/TcMar-Tc1           (0)    878     850 1150050 *
   423    3.6  3.6  0.0  chr17              5144117  5144171 (48316929) + Mariner-N37_DR    DNA/TcMar-Tc1             5     61   (600) 1150051  
  2123   12.3  8.4 14.1  chr17              5144203  5144261 (48316839) + MuDR-2_DR         DNA/MULE-MuDR         15787  16388  (7545) 1150052  
  3486    6.5  1.1  2.3  chr17              5144262  5144781 (48316319) + Mariner-N38_DR    DNA/TcMar-Tc1             1    514    (33) 1150053  
  3266   10.3  5.7  2.2  chr17              5144291  5144866 (48316234) + Helitron-N2_DR    RC/Helitron             954   1549   (914) 1150054 *
   215   15.1  3.9  0.8  chr17              5144754  5144773 (48316327) + hAT-N127_DR       DNA/hAT-Charlie        2052   2181  (8134) 1150055 *
   353    9.4  0.0  0.0  chr17              5144774  5144879 (48316221) C EnSpm-N1_DR       DNA/CMC-EnSpm         (427)   2103    1998 1150056 *
   660   22.0 12.3  7.3  chr17              5144787  5145193 (48315907) + DNA8-10_DR        DNA/hAT-Ac             1612   2037  (1981) 1150057 *
  1596   12.8 18.7  4.4  chr17              5145065  5145211 (48315889) + DNA8-23_DR        DNA                    4193   4682  (2057) 1150058  
  2443    4.7  6.5  4.1  chr17              5145212  5145565 (48315535) + HE2_DR            SINE/tRNA-V-RTE           1    362     (1) 1150059  
  1440   20.8 16.8  3.8  chr17              5145447  5146031 (48315069) + Merlin-1_DR       DNA/Merlin             3990   4647  (5880) 1150060 *
  1655    8.3 27.5  0.0  chr17              5145765  5146066 (48315034) C HE1_DR1           SINE/tRNA-V-RTE        (17)    385       1 1150061  
   323   12.7 12.7  0.0  chr17              5146791  5146861 (48314239) C Kolobok-N5_DR     DNA/Kolobok-T2?         (0)    485     406 1150062  
  1285    5.3  0.0  0.0  chr17              5146898  5147068 (48314032) C EnSpm-N21_DR      DNA/CMC-EnSpm          (52)    427     257 1150063  
   629   23.6  2.5  0.0  chr17              5147109  5147269 (48313831) C IS3EU-4N_DR       DNA/IS3EU             (173)   1852    1688 1150045  
   228   12.7  0.0  0.0  chr17              5147255  5147325 (48313775) C DNA-TA-4_DR       DNA/TcMar            (5063)   4732    4662 1150064 *
   219    3.3  8.3  0.0  chr17              5147281  5147340 (48313760) + DNA-TA-4_DR       DNA/TcMar              6078   6142  (3653) 1150065 *
   583    9.9  9.5  1.0  chr17              5147297  5147432 (48313668) + CR1-37_DR         LINE/L2                2614   2698    (19) 1150066  
   833   18.5  2.6  1.5  chr17              5147437  5147637 (48313463) C IS3EU-4N_DR       DNA/IS3EU             (344)   1681    1500 1150045  
   245   21.1  3.9  1.3  chr17              5147624  5147700 (48313400) C IS3EU-4_DR        DNA/IS3EU             (970)  14059   13981 1150067 *
   271   21.4  6.9  2.9  chr17              5147729  5147930 (48313170) C IS3EU-4_DR        DNA/IS3EU             (939)  14090   13981 1150067  
   231   27.8  2.6  0.0  chr17              5147897  5147992 (48313108) C IS3EU-4_DR        DNA/IS3EU             (969)  14060   13981 1150068 *
   224   17.1  0.0  0.0  chr17              5147960  5148000 (48313100) + IS3EU-4_DR        DNA/IS3EU               841    881 (14148) 1150069 *
   308   16.8  3.9  1.6  chr17              5148001  5148119 (48312981) C IS3EU-4_DR        DNA/IS3EU             (969)  14060   13981 1150070  
   202   24.0  5.3  0.0  chr17              5148087  5148161 (48312939) C IS3EU-4_DR        DNA/IS3EU             (970)  14059   13981 1150070 *
   304   20.1  3.5  3.7  chr17              5148147  5148266 (48312834) C IS3EU-4_DR        DNA/IS3EU             (969)  14060   13964 1150071  
   216   20.8  3.8  2.5  chr17              5148252  5148330 (48312770) C IS3EU-4_DR        DNA/IS3EU             (969)  14060   13981 1150072 *
   271   19.5  2.6  1.3  chr17              5148360  5148437 (48312663) C IS3EU-4_DR        DNA/IS3EU             (970)  14059   13981 1150073  
   249   19.9  3.9  1.4  chr17              5148410  5148501 (48312599) C IS3EU-4_DR        DNA/IS3EU             (970)  14059   13981 1150073 *
   260   22.2  2.6  1.2  chr17              5148474  5148586 (48312514) C IS3EU-4_DR        DNA/IS3EU             (969)  14060   13981 1150073  
   244   19.8  4.2  2.2  chr17              5148559  5148648 (48312452) C IS3EU-4_DR        DNA/IS3EU             (969)  14060   13980 1150073 *
   253   20.2  5.4  6.0  chr17              5148635  5148741 (48312359) C IS3EU-4_DR        DNA/IS3EU             (970)  14059   13983 1150073 *
   263   20.2  4.0  1.3  chr17              5148720  5148880 (48312220) C IS3EU-4_DR        DNA/IS3EU             (970)  14059   13981 1150073  
   227   17.8  0.0  0.0  chr17              5148846  5148890 (48312210) + IS3EU-4_DR        DNA/IS3EU               841    885 (14144) 1150074 *
   237   21.4  2.6  1.2  chr17              5148924  5149097 (48312003) C IS3EU-4_DR        DNA/IS3EU             (969)  14060   13981 1150073  
   227   17.8  0.0  0.0  chr17              5149063  5149107 (48311993) + IS3EU-4_DR        DNA/IS3EU               841    885 (14144) 1150075 *
   263   23.1  2.2  2.5  chr17              5149215  5149359 (48311741) C IS3EU-4N_DR       DNA/IS3EU             (465)   1560    1473 1150073  
   607    8.6  2.1  0.0  chr17              5149366  5149458 (48311642) + IS3EU-4N_DR       DNA/IS3EU              1931   2025     (0) 1150076  
  2039   13.0 17.1  0.0  chr17              5149498  5149911 (48311189) + Kolobok-N5_DR     DNA/Kolobok-T2?           1    485     (0) 1150077  
   206   23.9  5.6  0.0  chr17              5149912  5149944 (48311156) C REX1-4_DR         LINE/Rex-Babar       (1836)   1476    1440 1150078  
   643   21.1  1.9  0.6  chr17              5150578  5150734 (48310366) + TDR16             DNA/Merlin               71    229    (84) 1150079  
  2296    9.6  4.3  2.4  chr17              5150735  5151107 (48309993) + hAT-N22B_DR       DNA/hAT-Ac                1    380   (999) 1150080  
  5600    8.9  0.2 23.2  chr17              5151108  5152415 (48308685) C DNA6-9B_DR        DNA/hAT-hAT5            (0)   1064       1 1150081  
  1766    7.4  0.8  2.0  chr17              5152416  5152646 (48308454) + EnSpm-N7_DR       DNA/CMC-EnSpm           936   1163  (1076) 1150082  
  1302    2.0  0.7  0.0  chr17              5152655  5152807 (48308293) + DNA21TA1_DR       DNA/TcMar-Tc1           386    539     (0) 1150083  
  1975   11.2  0.9  3.3  chr17              5152809  5153150 (48307950) C Harbinger-N30_DR  DNA/PIF-Harbinger?    (115)    484     151 1150084  
  4437    3.4  1.9  1.2  chr17              5153153  5153716 (48307384) + SINE3-1a          SINE/5S-Deu-L2            1    568     (2) 1150085  
   937    9.5  8.0  0.7  chr17              5153714  5153851 (48307249) C Harbinger-N30_DR  DNA/PIF-Harbinger?    (451)    148       1 1150084 *
   386    9.8  0.0  0.0  chr17              5153852  5153902 (48307198) + hAT-N189_DR       DNA/hAT-Tip100          821    871     (0) 1150086  
   499   19.1 13.2  0.0  chr17              5154455  5154474 (48306626) C Helitron-N3B_DR   RC/Helitron           (914)   5690    5519 1150087  
   646    8.5 13.6  2.0  chr17              5154475  5154605 (48306495) C hAT-N21B_DR       DNA/hAT-Ac             (80)   1221    1076 1150088  
   289   24.7  1.1  1.1  chr17              5154606  5154695 (48306405) + DNA-2-8_DR        DNA/CMC-EnSpm             1     90  (2406) 1150089  
  3315    4.6  9.8  0.2  chr17              5154798  5155254 (48305846) C hAT-N32_DR        DNA/hAT-Charlie         (0)    501       1 1150090  
   946    5.3  0.0  3.8  chr17              5155348  5155483 (48305617) + EXPANDER1_DR      LINE/RTE-BovB          3174   3304    (61) 1150091  
  3454    2.9  0.9  1.4  chr17              5155485  5155903 (48305197) C DNA-1-5_DR        DNA                     (0)    748     332 1150092  
  3187    0.8  2.1  0.0  chr17              5155902  5156286 (48304814) + L1-23_DR          LINE/L1                5183   5575     (4) 1150093 *
  2956    2.3  0.6  0.0  chr17              5156282  5156625 (48304475) C DNA-1-5_DR        DNA                   (402)    346       1 1150094 *
   406    5.2  0.0 13.6  chr17              5156627  5156693 (48304407) + EXPANDER1_DR      LINE/RTE-BovB          3306   3364     (1) 1150091  
   533   14.3 15.4  1.1  chr17              5156761  5156916 (48304184) + TDR23             DNA                     356    533   (614) 1150095  
  1736    4.7 21.0  2.8  chr17              5156918  5157226 (48303874) C Tc1-4_DR          DNA/TcMar-Tc1           (0)   1572    1209 1150096  
  1601    2.6  3.1  0.0  chr17              5157248  5157441 (48303659) + SINE2-3_DR        SINE/tRNA-V-RTE         169    368     (0) 1150097  
   235   14.1  4.4  6.0  chr17              5157383  5157450 (48303650) + DNA8-28_DR        DNA/hAT                3561   3627  (3515) 1150098 *
   581   14.9  4.3  4.3  chr17              5157999  5158028 (48303072) C Polinton-1N1_DR   DNA/Maverick        (12138)   3331    3171 1150099  
   609   15.1  2.3  3.9  chr17              5158029  5158159 (48302941) + L2-3_DRe          LINE/L2                4936   5064     (4) 1150100  
   503   11.9  4.2 24.0  chr17              5158166  5158309 (48302791) + piggyBac-N13B_DR  DNA/PiggyBac            877    997   (404) 1150101  
   571   11.9  1.5 11.6  chr17              5158636  5158768 (48302332) C DNA-TTAA-2_DR     DNA/PiggyBac?           (0)    669     549 1150102  
   299   19.2  0.0  0.0  chr17              5158768  5158819 (48302281) C DNA-TTAA-2_DR     DNA/PiggyBac?         (595)     74      23 1150102 *
   353    9.9  0.0  4.4  chr17              5158800  5158885 (48302215) C hAT-N66B_DR       DNA/hAT-Charlie        (22)    173      94 1150103  
   863    7.2  0.0  0.0  chr17              5158896  5159020 (48302080) C DNA-2-17_DR       DNA/CMC-EnSpm         (759)    126       2 1150104  
   236   16.7  4.2  7.2  chr17              5159151  5159221 (48301879) + hAT-24_DR         DNA/hAT-Ac              782    850  (2938) 1150105 *
   304   12.9  1.6  0.0  chr17              5159180  5159241 (48301859) C EnSpm-N46_DR      DNA/CMC-EnSpm?       (1460)   2280    2218 1150106 *
   561   21.5  1.4  2.7  chr17              5159196  5159343 (48301757) C Polinton-1_DR     DNA/Maverick          (747)  17738   17593 1150107  
   285   23.0  1.7 14.9  chr17              5159204  5159294 (48301806) + LOOPERN2_DR       DNA/Kolobok-T2          795    922   (453) 1150108 *
   305   15.4  0.0  1.5  chr17              5159295  5159360 (48301740) + hAT-N48B_DR       DNA/hAT-Ac             1627   1691   (449) 1150109  
   285   23.0  1.7 14.9  chr17              5159361  5159377 (48301723) + LOOPERN2_DR       DNA/Kolobok-T2          923    948   (427) 1150108  
   201   27.2  0.8  5.9  chr17              5159684  5159808 (48301292) C hAT-N118_DR       DNA/hAT-Ac              (2)   1178    1060 1150110  
   293   19.2  9.5  1.2  chr17              5160003  5160076 (48301024) C IS3EU-3_DR        DNA/IS3EU            (9386)    300     221 1150111  
   413   13.0  0.0  0.0  chr17              5160180  5160248 (48300852) C DNA7-N2_DR        DNA/hAT-hAT6         (1917)     97      29 1150112  
  6755    3.5  2.3  0.0  chr17              5160380  5161237 (48299863) C Gypsy-167-LTR_DR  LTR/Gypsy               (0)    878       1 1150113  
   311   28.5  0.0  0.0  chr17              5161238  5161353 (48299747) C hAT-N64_DR        DNA/hAT-Ac           (1473)    116       1 1150114  
   758    8.1  0.0  0.0  chr17              5161522  5161620 (48299480) C HarbingerN3_DR    DNA/PIF-Harbinger     (886)    178      80 1150115  
   310   22.4  0.0  3.0  chr17              5161621  5161689 (48299411) C Harbinger-8N2_DR  DNA/PIF-Harbinger     (366)    182     116 1150116  
   235   20.6  4.8  0.0  chr17              5161675  5161737 (48299363) C Dada-tL_DR        DNA/Dada             (1278)   9129    9064 1150117 *
   212   16.1  0.0  3.6  chr17              5161691  5161748 (48299352) + hAT-N131_DR       DNA/hAT-Ac              285    340  (1724) 1150118 *
  1002    7.2  0.5 17.8  chr17              5162472  5162675 (48298425) C Kolobok-N6_DR     DNA/Kolobok-T2?         (0)    467     294 1150119  
   521   24.7  3.3  0.7  chr17              5162650  5162800 (48298300) + DNA-8-9_DR        DNA/hAT-Ac             3250   3404   (315) 1150120 *
  1934   11.0 12.5  0.0  chr17              5162676  5163002 (48298098) + HE1_DR1           SINE/tRNA-V-RTE          17    384    (18) 1150121  
   584   21.7 13.8  0.5  chr17              5162854  5163020 (48298080) + DNA2-16_DR        DNA                    7014   7202 (10849) 1150122 *
   876    3.8  0.7 14.1  chr17              5163080  5163230 (48297870) + hAT-N64_DR        DNA/hAT-Ac                1    133  (1456) 1150123  
  4373   14.1 21.0  6.5  chr17              5163231  5164466 (48296634) + Kolobok-1N1_DR    DNA/Kolobok-T2            1   1405    (18) 1150124  
  2299    8.2  6.4  5.4  chr17              5164464  5164901 (48296199) + hAT-N64_DR        DNA/hAT-Ac             1148   1589     (0) 1150125 *
   828   18.3  3.4  8.0  chr17              5164902  5165082 (48296018) + EnSpm-N13_DR      DNA/CMC-EnSpm          1914   2085 (20064) 1150126 *
  1128   13.0  5.4  0.0  chr17              5164902  5165086 (48296014) + HE1_DR1           SINE/tRNA-V-RTE         171    365    (37) 1150127  
   216   25.0  0.0  1.7  chr17              5166019  5166079 (48295021) C hAT-N177C_DR      DNA/hAT-Tip100        (801)    931     872 1150128  
   543   23.9  0.0  0.0  chr17              5166143  5166255 (48294845) + TDR8              DNA/PIF-Harbinger         1    113  (1042) 1150129  
   625   18.2  0.0  0.0  chr17              5166258  5166356 (48294744) + hAT-N23_DR        DNA/hAT-Ac                1     99  (1639) 1150130  
  4532    6.7  1.9  0.8  chr17              5166365  5166996 (48294104) + hAT-32N1B_DR      DNA/hAT-Charlie          44    682     (1) 1150131  
   816   10.1  3.4  0.0  chr17              5166998  5167116 (48293984) + hAT-N23_DR        DNA/hAT-Ac              112    234  (1504) 1150132  
  1087    8.4  0.7  0.0  chr17              5167117  5167253 (48293847) + hAT-N75_DR        DNA/hAT-Charlie           1    138  (1189) 1150133  
  2776    6.8  0.0  2.2  chr17              5167254  5167629 (48293471) + SINE2-3_DR        SINE/tRNA-V-RTE           1    368     (0) 1150134  
  2304    9.8 11.2  0.2  chr17              5167612  5167969 (48293131) + hAT-N75_DR        DNA/hAT-Charlie         110    506   (821) 1150135 *
  1807    9.0 12.1  1.0  chr17              5167970  5168251 (48292849) + hAT-N96_DR        DNA/hAT-Ac                1    313   (718) 1150136  
  1256    7.2  0.0  3.9  chr17              5168251  5168439 (48292661) C DNA-6-N9_DR       DNA                   (492)    667     486 1150137 *
  7900    9.1  1.2  1.2  chr17              5168440  5169602 (48291498) C DNA-8-3_DR        DNA/P                   (0)   1163       1 1150138  
  1204   10.3  5.9  0.5  chr17              5169603  5169788 (48291312) C DNA-6-N9_DR       DNA                   (666)    493     298 1150137  
   938    8.3  5.8 11.7  chr17              5169647  5169836 (48291264) C EnSpm-4_DR        DNA/CMC-EnSpm        (6831)   2209    2030 1150139 *
   219   27.0  0.0  0.0  chr17              5169833  5169895 (48291205) + CryptonV-N5_DR    DNA/Crypton-V          3006   3068 (21469) 1150140 *
  1327    7.0  0.0  0.0  chr17              5169840  5170010 (48291090) C hAT-N127_DR       DNA/hAT-Charlie      (4312)   6004    5834 1150141  
   452   23.1  1.9  0.0  chr17              5169996  5170099 (48291001) + Kolobok-N2B_DR    DNA/Kolobok-T2         1085   1190     (0) 1150142 *
   572   12.9  2.1  0.0  chr17              5170008  5170100 (48291000) C Kolobok-N9_DR     DNA/Kolobok-T2       (1541)     98       4 1150143  
   422   20.0  0.0  0.0  chr17              5170101  5170165 (48290935) + DNA-8-9_DR        DNA/hAT-Ac              822    886  (2833) 1150144  
  6622    2.3  1.8  0.0  chr17              5170166  5170936 (48290164) + DNA2-2_DR         DNA                       2    786     (0) 1150145  
   525   19.8  6.6  0.0  chr17              5170937  5171039 (48290061) + TDR5              DNA/CMC-EnSpm           397    506    (25) 1150146  
  2845    1.9  0.0  0.0  chr17              5171115  5171435 (48289665) + EnSpm-N47_DR      DNA/CMC-EnSpm?            1    321  (2696) 1150147  
   202   22.4  4.6 10.3  chr17              5172026  5172219 (48288881) C hAT-N202_DR       DNA/hAT-Tip100        (971)    914     731 1150148 *
   433   23.3  0.7  1.4  chr17              5172094  5172241 (48288859) + ASAT_CY           Satellite                14    160   (102) 1150149  
   493   12.1  4.2  4.1  chr17              5172257  5172385 (48288715) C DNA6-5_DR         DNA                    (60)   1343    1234 1150150  
   944   18.0  3.5  3.0  chr17              5172481  5172680 (48288420) + DNA-6-N2_DR       DNA                    4623   4823   (233) 1150151  
   344    4.5  0.0  0.0  chr17              5172716  5172759 (48288341) C DNA6-5_DR         DNA                     (0)   1403    1360 1150152  
   290    0.0  0.0  0.0  chr17              5172763  5172832 (48288268) + Polinton-1N1_DR   DNA/Maverick          14742  14811   (658) 1150153  
   232    0.0  0.0  0.0  chr17              5172772  5172951 (48288149) + (TATAA)n          Simple_repeat             1    180     (0) 1150154 *
   788   14.5  4.7  2.3  chr17              5172940  5173108 (48287992) + CryptonV-N1_DR    DNA/Crypton-V          7954   8126  (1925) 1150155 *
   977    8.3  1.5  0.8  chr17              5172964  5173096 (48288004) + SINE2-3_DR        SINE/tRNA-V-RTE         232    365     (3) 1150156  
   400    7.3  3.5  0.0  chr17              5173093  5173237 (48287863) + (TATAA)n          Simple_repeat             2    151     (0) 1150157 *
   954   11.1  1.1  6.7  chr17              5173097  5173137 (48287963) C hAT-N167B_DR      DNA/hAT-Charlie       (193)   1380    1216 1150158  
   970   12.2  3.2  2.5  chr17              5173138  5173194 (48287906) + DNA6-6_DR         DNA                    4424   4574  (6707) 1150159  
   226   18.4  3.1 11.0  chr17              5173878  5173975 (48287125) + L2-36B_DRe        LINE/L2                 312    402    (23) 1150160 *
   476   15.0  1.9  9.4  chr17              5173957  5173977 (48287123) C DNA8-23_DR        DNA                  (4440)   2299    2204 1150161  
   521   14.6  0.0  0.0  chr17              5173978  5174059 (48287041) C TDR17B            DNA/Sola-1            (764)    782     701 1150162  
   221   14.7  2.9  0.0  chr17              5174034  5174067 (48287033) C IS3EU-4_DR        DNA/IS3EU            (2254)  12775   12741 1150163 *
  4585    7.5 10.6  0.7  chr17              5174074  5174743 (48286357) + TZF28B            DNA/TcMar-Tc1           186    921   (693) 1150164  
   258    0.0  0.0  0.0  chr17              5174726  5174753 (48286347) C TZF28B            DNA/TcMar-Tc1        (1586)     28       1 1150165 *
  1029    4.4  1.4  1.0  chr17              5174754  5175042 (48286058) C EnSpm-N42_DR      DNA/CMC-EnSpm         (417)    835     546 1150166  
   245   23.6  0.0  0.0  chr17              5174754  5174881 (48286219) + hAT-13_DR         DNA/hAT-Tip100         2364   2519   (283) 1150167 *
  1208    0.4  0.0  1.5  chr17              5174907  5175235 (48285865) + EnSpm-N42_DR      DNA/CMC-EnSpm           546    822   (430) 1150168  
  1009   21.5  0.5  6.7  chr17              5175236  5175477 (48285623) + Zisupton-6_DR     DNA/Zisupton           8398   9033 (13083) 1150169  
   312   20.0  2.3  1.1  chr17              5176143  5176217 (48284883) + CryptonV-3_DR     DNA/Crypton-V           986   1061 (22392) 1150170  
  7241    5.0  1.8  0.2  chr17              5176218  5177139 (48283961) C TDR2              DNA/TcMar-Tc1           (0)    937       1 1150171  
   826   13.8 11.7  0.9  chr17              5177140  5177336 (48283764) + Mariner-N38_DR    DNA/TcMar-Tc1           174    391   (156) 1150172  
   538   14.1  2.6  6.2  chr17              5177470  5177620 (48283480) C Crypton-N1_DR     DNA/Crypton-A         (173)    311     166 1150173 *
   564   11.8  1.9  1.0  chr17              5177607  5177709 (48283391) C Crypton-N1_DR     DNA/Crypton-A         (215)    269     166 1150174 *
   575   11.8  1.9  1.0  chr17              5177696  5177798 (48283302) C Crypton-N1_DR     DNA/Crypton-A         (215)    269     166 1150174 *
   604   10.8  1.9  1.0  chr17              5177785  5177887 (48283213) C Crypton-N1_DR     DNA/Crypton-A         (215)    269     166 1150174  
   582   11.8  1.9  1.0  chr17              5177874  5177976 (48283124) C Crypton-N1_DR     DNA/Crypton-A         (215)    269     166 1150174 *
   604   10.8  1.9  1.0  chr17              5177963  5178065 (48283035) C Crypton-N1_DR     DNA/Crypton-A         (215)    269     166 1150174  
   497   15.0  2.0  1.0  chr17              5178054  5178154 (48282946) C Crypton-N1_DR     DNA/Crypton-A         (217)    267     166 1150174 *
   534   10.2  2.3  0.0  chr17              5178141  5178228 (48282872) C Crypton-N1_DR     DNA/Crypton-A         (215)    269     180 1150174  
   217   15.4  0.0  0.0  chr17              5178251  5178289 (48282811) + Crypton-N1_DR     DNA/Crypton-A           443    481     (3) 1150175  
   251   19.9  5.4 10.3  chr17              5178997  5179108 (48281992) C ANGEL             DNA/Kolobok            (12)    297     191 1150176  
   530    6.0  0.0  0.0  chr17              5179167  5179229 (48281871) C LOOPERN6_DR       DNA/PiggyBac            (0)   1351    1289 1150177  
  1682    7.0  1.8  0.0  chr17              5179230  5179457 (48281643) + piggyBac-N6_DR    DNA/PiggyBac              1    232   (652) 1150178  
  5890    1.8  0.3  0.0  chr17              5179459  5180130 (48280970) + HarbingerN2_DR    DNA/PIF-Harbinger         1    674     (0) 1150179  
  4967    5.0  2.5  0.3  chr17              5180131  5180770 (48280330) + piggyBac-N6_DR    DNA/PiggyBac            231    884     (0) 1150180  
   244    4.3  2.0  8.3  chr17              5180771  5180802 (48280298) C LOOPERN6_DR       DNA/PiggyBac           (69)   1282    1254 1150177 *
  1096    9.0  2.8  0.0  chr17              5180802  5180979 (48280121) + TDR17B            DNA/Sola-1                1    183  (1363) 1150181  
  1899    5.9  0.4  0.0  chr17              5180980  5181216 (48279884) C PROTOP1_DR        DNA/P                   (0)    384     147 1150182  
   234   16.3  2.3  0.0  chr17              5181212  5181254 (48279846) C Ginger1-2_DR      DNA/Ginger-1         (3588)   3034    2991 1150183 *
  1535    8.1  2.0  1.2  chr17              5181223  5181472 (48279628) + Mariner-N38_DR    DNA/TcMar-Tc1           284    535    (12) 1150184  
   201    4.9 16.7  2.1  chr17              5181442  5181482 (48279618) + Dada-tL_DR        DNA/Dada               2313   2359  (8048) 1150185 *
  1782   15.4 12.1  0.5  chr17              5181483  5181854 (48279246) + DNA-N4_DR         DNA                       2    416   (626) 1150186  
   256   27.3  4.5  0.0  chr17              5181997  5182106 (48278994) C IS3EU-4_DR        DNA/IS3EU             (821)  14208   14094 1150187 *
   370   11.4  0.0  0.0  chr17              5182012  5182090 (48279010) + EnSpm-N13_DR      DNA/CMC-EnSpm          5956   6034 (16115) 1150188 *
   687    8.2  0.0 23.9  chr17              5182029  5182173 (48278927) C Gypsy-31-LTR_DR   LTR/Gypsy             (799)    155      39 1150189  
  3211    9.1  5.1  0.6  chr17              5182177  5182662 (48278438) + TZF28C            DNA/TcMar-Tc1             1    508  (1121) 1150190  
 11821    4.9  4.7  0.7  chr17              5182692  5184243 (48276857) + TZF28B            DNA/TcMar-Tc1             1   1614     (0) 1150191  
   949   25.6  3.6  1.4  chr17              5184249  5184579 (48276521) C L2-51_DR          LINE/L2               (960)   1455     979 1150192  
  2667    8.2  1.9  2.7  chr17              5184659  5185032 (48276068) + SINE2-4_DR        SINE/tRNA-V-RTE           1    371     (0) 1150193  
   898   17.5  0.0  1.3  chr17              5184895  5185050 (48276050) + TE-X-7_DR         LINE?/Penelope?         141    294   (545) 1150194 *
  4589   10.7  9.9  0.1  chr17              5185058  5185777 (48275323) + TZF28C            DNA/TcMar-Tc1           532   1321   (308) 1150195  
   530   16.3  0.2  6.6  chr17              5185778  5185786 (48275314) + (TG)n             Simple_repeat             1     65   (344) 1150196  
   255   11.6  0.0 24.7  chr17              5185787  5185993 (48275107) + Zisupton-7_DR     DNA/Zisupton          11370  11535  (5547) 1150197 *
   671   17.6  0.5 20.5  chr17              5185829  5186050 (48275050) C DNA-N43_DR        DNA/TcMar-Fot1        (337)    717     533 1150198  
   227   24.4  9.5  2.5  chr17              5185880  5186173 (48274927) C HATN11B_DR        DNA/hAT               (148)    542     229 1150199 *
   240   16.9 12.2 15.7  chr17              5185951  5185967 (48275133) + EnSpm-9_DR        DNA/CMC-EnSpm           727    769  (7851) 1150200  
   306   15.7  0.0 17.4  chr17              5185968  5186176 (48274924) C ERV1-N3-I_DR      LTR/ERV1              (825)   3766    3589 1150201 *
   977   23.0 13.2  2.9  chr17              5186083  5186462 (48274638) C EnSpm-21_DR       DNA/CMC-EnSpm        (2174)   6976    6559 1150202  
   530   16.3  0.2  6.6  chr17              5186174  5186214 (48274886) + (TG)n             Simple_repeat            66    409     (0) 1150196 *
   240   16.9 12.2 15.7  chr17              5186177  5186279 (48274821) + EnSpm-9_DR        DNA/CMC-EnSpm           770   1045  (7575) 1150200 *
   240   21.6  6.2  3.8  chr17              5186351  5186387 (48274713) C LOOPER-N5B_DR     DNA/Kolobok-T2        (338)   1202    1096 1150203  
   240   18.8  0.0  1.2  chr17              5186388  5186403 (48274697) + Polinton-4N1_DR   DNA/Maverick           4722   4803  (5630) 1150204  
   249   14.9  3.0  0.0  chr17              5186404  5186470 (48274630) C Polinton-1_DR     DNA/Maverick          (748)  17737   17669 1150205  
   232   13.2  0.0  0.0  chr17              5186885  5186922 (48274178) + EnSpm-N1_DR       DNA/CMC-EnSpm           908    945  (1585) 1150206  
   493   15.6 10.0  0.0  chr17              5187039  5187128 (48273972) + DNA-8-23_DR       DNA/hAT                   3    101   (710) 1150207  
  1675    7.0  0.0  0.0  chr17              5187133  5187362 (48273738) + DNA15TA1_DR       DNA/CMC-EnSpm           213    442     (0) 1150208  
  3055    2.7  0.0  0.3  chr17              5187623  5187992 (48273108) + Merlin-N1_DR      DNA/Merlin                1    369     (0) 1150209  
  4309   13.7  7.0  6.3  chr17              5188073  5188960 (48272140) + L2-1_DR           LINE/L2                4089   4982     (3) 1150210  
   228   12.2  0.0  0.0  chr17              5190487  5190527 (48270573) C Nimb-7_DR         LINE/I                (460)   1834    1794 1150211  
   741    6.7  5.0  0.8  chr17              5190638  5190757 (48270343) + Kolobok-N1_DR     DNA/Kolobok-T2?         549    673   (126) 1150212  
  5094    8.3 12.2  1.3  chr17              5190758  5191590 (48269510) + Gypsy152B-LTR_DR  LTR/Gypsy                 1    923     (0) 1150213  
  5766    2.8  0.6  0.0  chr17              5191600  5192269 (48268831) + HarbingerN2_DR    DNA/PIF-Harbinger         1    674     (0) 1150214  
   396    7.8  0.0  0.0  chr17              5192270  5192319 (48268781) + Kolobok-N1_DR     DNA/Kolobok-T2?         675    724    (75) 1150215  
   241   16.8  0.0  8.3  chr17              5192527  5192591 (48268509) C Nimb-7_DR         LINE/I                (467)   1827    1768 1150216  
  1125   10.9  0.0  3.3  chr17              5192676  5192864 (48268236) + Kolobok-N1_DR     DNA/Kolobok-T2?         547    729    (70) 1150217  
  3926   11.4  6.9  0.3  chr17              5192916  5193524 (48267576) + DNA-TA-5_DR       DNA/TcMar-Tigger        308    956     (2) 1150218  
   706   11.2  1.9  0.9  chr17              5193649  5193756 (48267344) + Kolobok-N1_DR     DNA/Kolobok-T2?         616    724    (75) 1150219  
  3391   11.3 21.8  0.5  chr17              5193779  5194407 (48266693) + DNA-TA-5_DR       DNA/TcMar-Tigger          1    762   (196) 1150220  
  1444   10.4  0.0  2.4  chr17              5194406  5194622 (48266478) + L2-5_DRe          LINE/L2                2016   2227     (0) 1150221 *
   202    3.3  6.7  0.0  chr17              5194622  5194651 (48266449) + DNA-TA-5_DR       DNA/TcMar-Tigger        769    800   (158) 1150222 *
  3862    7.2  1.0  4.8  chr17              5194652  5195235 (48265865) C LOOPERN3_DR       DNA/PiggyBac            (0)   1011     449 1150223  
  1789    3.0  2.6  0.8  chr17              5195242  5195473 (48265627) + L2-2_DRe          LINE/L2                4003   4238     (0) 1150224 *
  3209    5.3  0.5  2.6  chr17              5195473  5195896 (48265204) C LOOPERN3_DR       DNA/PiggyBac          (557)    454      40 1150223  
   894   12.5  6.5  0.6  chr17              5195908  5196060 (48265040) + DNA-TA-5_DR       DNA/TcMar-Tigger        797    958     (0) 1150225  
  1253   17.2  3.2  0.8  chr17              5196707  5196958 (48264142) C Kolobok-N1_DR     DNA/Kolobok-T2?        (11)    788     531 1150226  
  9892    4.6  4.8  3.0  chr17              5196995  5198346 (48262754) + LOOPERN2_DR       DNA/Kolobok-T2            1   1375     (0) 1150227  
   254   14.6  0.0  0.0  chr17              5198452  5198492 (48262608) + TC1DR2            DNA/TcMar-Tc1             1     41   (835) 1150228  
   262   11.5  0.0  0.0  chr17              5198503  5198554 (48262546) + TC1DR2            DNA/TcMar-Tc1           122    173   (703) 1150229 *
  1098    8.7  2.5  0.6  chr17              5198532  5198693 (48262407) C hAT-N167B_DR      DNA/hAT-Charlie       (171)   1402    1238 1150230 *
  1155    3.7  0.0  0.0  chr17              5198551  5198686 (48262414) + SINE2-3_DR        SINE/tRNA-V-RTE         231    366     (2) 1150231  
   222   20.8  0.0  8.8  chr17              5198555  5198574 (48262526) C Merlin-2_DR       DNA/Merlin           (7581)   6338    6273 1150232 *
   709   14.3  7.1  0.6  chr17              5198584  5198738 (48262362) + Mariner-N5B_DR    DNA/TcMar              5143   5307  (4137) 1150233 *
   782   14.2  5.8  1.1  chr17              5198687  5198721 (48262379) C DNA9-3_DR         DNA/MULE-MuDR?       (9919)   1460    1282 1150234  
   253   16.6 11.0  1.2  chr17              5198722  5198732 (48262368) + CryptonV-N1_DR    DNA/Crypton-V          4905   4922  (5129) 1150235  
  3788    6.6  6.3  2.6  chr17              5198733  5199319 (48261781) + DNA14-5-1_DR      DNA                       1    608    (85) 1150236  
  3667    5.7  2.7  1.4  chr17              5199314  5199862 (48261238) C L1-69_DR          LINE/L1                (16)   6005    5450 1150237 *
   764    4.3  0.0  0.0  chr17              5199872  5199964 (48261136) + DNA14-5-1_DR      DNA                     601    693     (0) 1150238  
  1223    7.5  0.0  0.0  chr17              5199965  5200123 (48260977) + TC1DR2            DNA/TcMar-Tc1           197    355   (521) 1150239  
  1148    8.6  0.0  0.0  chr17              5200135  5200297 (48260803) + TDR2              DNA/TcMar-Tc1           729    891    (46) 1150240  
  5221    1.3  0.2  1.0  chr17              5200348  5200951 (48260149) + L2-2_DRe          LINE/L2                3636   4234     (4) 1150241  
   355   12.5  1.5  1.5  chr17              5200902  5200966 (48260134) C DNA6-1B_DR        DNA/hAT-hAT5          (670)    166     102 1150242 *
   308    8.5  2.1  0.0  chr17              5200952  5200998 (48260102) + TDR2              DNA/TcMar-Tc1           890    937     (0) 1150243 *
  8968    3.1  3.9  0.7  chr17              5201032  5202150 (48258950) C TDR8              DNA/PIF-Harbinger       (0)   1155       1 1150244  
   273   17.7  6.0  4.8  chr17              5202081  5202113 (48258987) + TDR8B             DNA/hAT-Ac              756    835   (124) 1150245 *
   350    0.0  0.0  0.0  chr17              5202118  5202155 (48258945) + Harbinger-2_DR    DNA/PIF-Harbinger      4290   4327     (0) 1150246  
  1625   10.7  0.4  3.4  chr17              5202851  5203092 (48258008) C SINE2-4_DR        SINE/tRNA-V-RTE         (2)    369     135 1150247  
   307   17.2  1.5  3.1  chr17              5203035  5203100 (48258000) C DIRS-1F-LTR_DR    LTR/Ngaro             (281)    404     340 1150248 *
  1014   19.1  7.0  0.9  chr17              5203142  5203468 (48257632) + HATN1_DR          DNA/hAT                  26    372    (55) 1150249  
   548   15.2  1.4  6.2  chr17              5203566  5204454 (48256646) + (TAA)n            Simple_repeat             1    845     (0) 1150250  
   228    9.1  6.8  0.0  chr17              5204461  5204504 (48256596) C Merlin-N1_DR      DNA/Merlin             (29)    340     294 1150251 *
   312   13.9 10.3  4.4  chr17              5204503  5204697 (48256403) + DNA-1-7_DR        DNA/PIF-Harbinger       671    884   (554) 1150252 *
   360   17.6  0.9  6.0  chr17              5204536  5204879 (48256221) + (TAA)n            Simple_repeat             1    326     (0) 1150253  
  2765   10.0 22.4  0.0  chr17              5205317  5205824 (48255276) C DNA-X-4_DR        DNA                    (37)   1208     587 1150254  
  5097    6.4  3.1  0.3  chr17              5205825  5206498 (48254602) C DNA14-5-1_DR      DNA                     (0)    693       1 1150255  
   259    3.3  0.0  0.0  chr17              5206499  5206528 (48254572) C DNA-X-4_DR        DNA                   (654)    591     562 1150254  
  1141    6.5  0.0  3.2  chr17              5206534  5206693 (48254407) C DNA21TA1_DR       DNA/TcMar-Tc1           (2)    537     383 1150256  
   247   16.4  9.1  0.0  chr17              5206663  5206692 (48254408) + Helitron-2_DR     RC/Helitron            6896   6930 (20482) 1150257 *
  6816    3.3  3.0  6.4  chr17              5206693  5207649 (48253451) C HATN11_DR         DNA/hAT-hobo            (0)    927       1 1150258  
   569   12.3  0.7 10.8  chr17              5207753  5208471 (48252629) + (TAA)n            Simple_repeat             1    757   (111) 1150259  
   275   23.0  9.0  3.3  chr17              5208472  5208615 (48252485) C DNA9-3_DR         DNA/MULE-MuDR?       (1070)  10309   10158 1150260  
   569   12.3  0.7 10.8  chr17              5208616  5208719 (48252381) + (TAA)n            Simple_repeat           758    868     (0) 1150259 *
   771   19.1  3.5  5.2  chr17              5208630  5208883 (48252217) C EnSpm-N37_DR      DNA/CMC-EnSpm        (6065)    582     333 1150261 *
  2236   11.3  6.8  0.0  chr17              5208746  5209099 (48252001) C HE1_DR1           SINE/tRNA-V-RTE        (18)    384       7 1150262  
   422   23.6  0.0  2.2  chr17              5209023  5209113 (48251987) C EnSpm-N40_DR      DNA/CMC-EnSpm        (2896)   2498    2410 1150263 *
   321   20.0  7.3  2.7  chr17              5209781  5209861 (48251239) + EnSpm-21_DR       DNA/CMC-EnSpm          6741   6927  (2223) 1150264  
   569   15.8  0.0  6.3  chr17              5209868  5210036 (48251064) C Zisupton-7_DR     DNA/Zisupton         (5547)  11535   11377 1150265 *
  1159   21.9  3.4  5.8  chr17              5209893  5210301 (48250799) + Zisupton-6_DR     DNA/Zisupton           8393   8761 (13355) 1150266  
   429   18.6  2.6  3.7  chr17              5210037  5210051 (48251049) + DNA-N43_DR        DNA/TcMar-Fot1          577    721   (333) 1150267 *
   321   20.0  7.3  2.7  chr17              5210052  5210071 (48251029) + EnSpm-21_DR       DNA/CMC-EnSpm          6928   6978  (2172) 1150264  
  4632    3.3  0.0  0.0  chr17              5210537  5211075 (48250025) + DNA21TA1_DR       DNA/TcMar-Tc1             1    539     (0) 1150268  
   312   12.6  3.5  0.0  chr17              5211178  5211264 (48249836) + DNA8-25_DR        DNA                     607    696  (3271) 1150269  
   273   19.6  2.8  0.0  chr17              5211181  5211287 (48249813) C CryptonV-3_DR     DNA/Crypton-V       (22935)    518     409 1150270 *
   362   17.2  0.8 11.5  chr17              5211200  5211324 (48249776) C HATN16_DR         DNA/hAT-Charlie       (110)    834     722 1150271 *
  1114   15.3  0.1  4.6  chr17              5211201  5211228 (48249872) + (TCTG)n           Simple_repeat             1     69   (847) 1150272  
   253   25.6  3.7  7.7  chr17              5211229  5211418 (48249682) C Kolobok-2_DR      DNA/Kolobok-T2       (3306)   3394    3212 1150273 *
   341   24.2  1.6  3.2  chr17              5211325  5211387 (48249713) + Zisupton-6_DR     DNA/Zisupton           8765   8949 (13167) 1150274  
  1114   15.3  0.1  4.6  chr17              5211419  5211691 (48249409) + (TCTG)n           Simple_repeat            70    764   (152) 1150272  
   557   23.2  1.1  0.0  chr17              5211692  5211868 (48249232) + (TCTA)n           Simple_repeat             2    180     (0) 1150275  
   406   20.4  1.4 10.2  chr17              5211823  5212035 (48249065) C Ginger1-N1_DR     DNA/Ginger-1          (285)   2373    2178 1150276 *
   529   24.6  0.0  2.2  chr17              5211922  5212104 (48248996) + (TCTA)n           Simple_repeat             2    180     (0) 1150277  
  1114   15.3  0.1  4.6  chr17              5212105  5212160 (48248940) + (TCTG)n           Simple_repeat           765    916     (0) 1150272  
   215   17.7  1.8  7.7  chr17              5212225  5212279 (48248821) + DIRS-10_DR        LTR/DIRS                994   1045  (4718) 1150278  
   387   10.8 12.2  0.0  chr17              5212442  5212515 (48248585) C L2-1B_DR          LINE/L2                (12)    996     914 1150279  
   561   12.6  2.3  3.1  chr17              5213527  5213657 (48247443) + L1-81_DR          LINE/L1                5682   5811     (2) 1150280  
   466   17.9  6.5  0.8  chr17              5213653  5213776 (48247324) + piggyBac-N18_DR   DNA/PiggyBac            433    563    (91) 1150281 *
  8546    5.3 10.3  0.2  chr17              5213772  5214931 (48246169) C TZF28B            DNA/TcMar-Tc1         (338)   1276       1 1150282  
   374   10.8  4.6  0.0  chr17              5215395  5215459 (48245641) + hAT-27N1_DR       DNA/hAT-Ac                5     72   (659) 1150283  
   212   24.2  3.1  6.4  chr17              5215460  5215491 (48245609) C IS3EU-4_DR        DNA/IS3EU            (4522)  10507   10414 1150284 *
   542    9.9  4.3  1.1  chr17              5215476  5215567 (48245533) + hAT-N111_DR       DNA/hAT-Ac              230    324   (778) 1150285  
   506    9.3  0.0  5.8  chr17              5215632  5215722 (48245378) C L2-54_DR          LINE/L2                 (5)   1405    1320 1150286  
   500   22.6  1.7  2.9  chr17              5216498  5216670 (48244430) + hAT-N187_DR       DNA/hAT-Charlie         118    288   (889) 1150287  
   478   17.5  4.0  4.0  chr17              5216533  5216552 (48244548) + EnSpm-N13_DR      DNA/CMC-EnSpm         17506  17678  (4471) 1150288 *
   820    8.5  2.0  0.6  chr17              5216553  5216705 (48244395) + Zisupton-6_DR     DNA/Zisupton           1094   1216 (20900) 1150289  
   631   17.7  0.8  0.0  chr17              5216571  5216694 (48244406) C HATN16_DR         DNA/hAT-Charlie        (75)    869     745 1150290 *
   643   15.6  5.1  1.8  chr17              5216585  5216799 (48244301) C Zisupton-6_DR     DNA/Zisupton        (20918)   1198     977 1150291  
   276   24.2  4.2  2.3  chr17              5216800  5216855 (48244245) + L1-48_DR          LINE/L1                5477   5641   (126) 1150292  
  1428    6.7  1.0  0.5  chr17              5217594  5217787 (48243313) C hAT-N66_DR        DNA/hAT-Charlie         (0)    195       1 1150293  
  8542    7.0  5.7  0.1  chr17              5217814  5218973 (48242127) + TC1DR3            DNA/TcMar-Tc1             1   1225     (0) 1150294  
   295    7.5  0.0  0.0  chr17              5218939  5218978 (48242122) C DNA8-26_DR        DNA                  (2990)   1540    1501 1150295 *
   201   16.2  2.7  0.0  chr17              5219240  5219276 (48241824) C Gypsy-23-I_DR     LTR/Gypsy             (473)   5320    5283 1150296  
   533   17.6  1.6  1.6  chr17              5219422  5219443 (48241657) + ENSPM-6_DR        DNA/CMC-EnSpm         13994  14015 (18601) 1150297  
   613   11.7  1.9  0.9  chr17              5219444  5219547 (48241553) + Mariner-N38_DR    DNA/TcMar-Tc1             2    106   (441) 1150298  
   530   17.5  2.5  1.6  chr17              5219548  5219560 (48241540) + hAT5-N2_DR        DNA/hAT-hAT5           1141   1258  (1327) 1150299  
  4937    4.5  1.7  1.1  chr17              5219567  5220201 (48240899) + piggyBac-N5C_DR   DNA/PiggyBac?             1    639  (1672) 1150300  
   342    0.0  0.0  0.0  chr17              5220201  5220239 (48240861) + piggyBac-N5C_DR   DNA/PiggyBac?          1835   1873   (438) 1150301 *
   372    9.8  0.0  0.0  chr17              5220239  5220289 (48240811) + Harbinger-8N2_DR  DNA/PIF-Harbinger         1     51   (497) 1150302  
   360   20.6  1.4  0.0  chr17              5220287  5220359 (48240741) + TDR22B            DNA                    1073   1146   (102) 1150303 *
   371   21.8  0.0  2.6  chr17              5220290  5220312 (48240788) C DNA2-7_DR         DNA                  (4090)   5546    5483 1150304  
   371   29.4  5.6  0.0  chr17              5221422  5221564 (48239536) C DNA2-16_DR        DNA                 (11920)   6131    5981 1150305  
   282   31.4  5.6  1.2  chr17              5221427  5221587 (48239513) + DNA6-6_DR         DNA                    6820   6987  (4294) 1150306 *
   582   24.0  0.8  0.0  chr17              5221444  5221564 (48239536) + EnSpm-N48B_DR     DNA/CMC-EnSpm           759    880  (6079) 1150307  
   490   26.4  1.4 11.5  chr17              5221565  5221653 (48239447) C SINE2-5_DR        SINE/tRNA-V-RTE        (34)    368     124 1150308  
   372   16.8 28.1  2.3  chr17              5221799  5221969 (48239131) + ASAT_CY           Satellite                 1    214    (48) 1150309  
   334   14.0  0.0  1.8  chr17              5221984  5222041 (48239059) + Mariner-10_DR     DNA/TcMar-Tc1             2     58  (1539) 1150310 *
   872   12.9  0.0 14.8  chr17              5222031  5222239 (48238861) + Mariner-10_DR     DNA/TcMar-Tc1          1416   1597     (0) 1150311  
   204   22.3  7.5  4.9  chr17              5222269  5222348 (48238752) + EnSpm-N13_DR      DNA/CMC-EnSpm          5538   5619 (16530) 1150312 *
   964   10.4  3.0  0.6  chr17              5222281  5222445 (48238655) C TDR7              DNA                    (53)    488     320 1150313  
   222   12.8  2.1  0.0  chr17              5222471  5222517 (48238583) C TDR7              DNA                   (310)    231     184 1150313  
   220   18.8  3.5  4.1  chr17              5222484  5222655 (48238445) + Helitron-2_DR     RC/Helitron           11674  11844 (15568) 1150314 *
   304    9.4  2.8  4.9  chr17              5222515  5222659 (48238441) C piggyBac-N5_DR    DNA/PiggyBac?         (830)   1306    1165 1150315  
   200   15.5  5.7  1.8  chr17              5222545  5222557 (48238543) C DNA9-6_DR         DNA                   (342)   7542    7492 1150316 *
   307    7.8  1.7  4.3  chr17              5222558  5222571 (48238529) C hAT-N145_DR       DNA/hAT-Ac            (157)   1434    1384 1150317  
   568    0.0  0.0  0.0  chr17              5222572  5222642 (48238458) + EnSpm-N42_DR      DNA/CMC-EnSpm           547    617   (635) 1150318  
   565    2.3  0.0  5.8  chr17              5222643  5222662 (48238438) C DNA-8-24_DR       DNA/hAT-Tip100       (1640)    143      58 1150319  
   307    7.8  1.7  4.3  chr17              5222663  5222677 (48238423) C hAT-N145_DR       DNA/hAT-Ac            (157)   1383    1318 1150317  
   200   15.5  5.7  1.8  chr17              5222678  5222702 (48238398) C DNA9-6_DR         DNA                   (342)   7491    7379 1150316  
   897    8.0  2.0 15.5  chr17              5222703  5222997 (48238103) C EnSpm-N2_DR       DNA/CMC-EnSpm         (845)   3170    2930 1150320  
   426    6.5 10.5  0.0  chr17              5222899  5223022 (48238078) C DNA-8-29_DR       DNA/hAT-Tip100         (85)    935     799 1150321 *
   221   15.4  1.5  3.0  chr17              5222973  5223039 (48238061) + hAT-N64B_DR       DNA/hAT-Ac              339    404  (3395) 1150322 *
   674    9.0  6.0  0.0  chr17              5223002  5223101 (48237999) + TE-X-11_DR        Unknown                2096   2201     (5) 1150323  
   200   17.0  8.2  3.9  chr17              5223426  5223474 (48237626) + BEL27-I_DR        LTR/Pao                2539   2589  (3533) 1150324  
   766   16.8  0.0  3.4  chr17              5224520  5224798 (48236302) + (TGGA)n           Simple_repeat             1    269     (0) 1150325  
 58165    0.5  0.2  0.1  chr17              5224802  5231373 (48229727) + EnSpmN1_DR        DNA/CMC-EnSpm             1   6581     (0) 1150326  
   637   16.9  0.5  4.6  chr17              5231382  5231721 (48229379) + (TGAA)n           Simple_repeat             1    428   (363) 1150327  
   637   16.9  0.5  4.6  chr17              5231921  5232206 (48228894) + (TGAA)n           Simple_repeat           429    791     (0) 1150327  
   539   18.0  0.2 11.6  chr17              5231930  5232285 (48228815) + (TGGA)n           Simple_repeat             1    315     (0) 1150328 *
   209    9.6  9.3  2.5  chr17              5233036  5233110 (48227990) C hAT-10_DR         DNA/hAT-Tip100        (259)   4221    4142 1150329  
   332   24.5  3.4 10.8  chr17              5233203  5233310 (48227790) C hAT-N22_DR        DNA/hAT-Ac            (480)   1258    1044 1150330  
   486   16.8  0.2 12.7  chr17              5233311  5233609 (48227491) + (TGAA)n           Simple_repeat             1    261     (0) 1150331  
   332   24.5  3.4 10.8  chr17              5233610  5233866 (48227234) C hAT-N22_DR        DNA/hAT-Ac            (695)   1043     529 1150330  
   365   14.8  0.6  0.6  chr17              5233867  5234029 (48227071) + A-rich            Low_complexity            2    164     (0) 1150332  
   260   24.7  1.8  0.6  chr17              5233976  5234142 (48226958) + (TGAA)n           Simple_repeat             4    172     (0) 1150333 *
   332   24.5  3.4 10.8  chr17              5234143  5234167 (48226933) C hAT-N22_DR        DNA/hAT-Ac           (1210)    528     480 1150330  
   322   27.9  1.4  7.3  chr17              5234168  5234399 (48226701) + (CGAA)n           Simple_repeat             1    218     (0) 1150334  
   332   24.5  3.4 10.8  chr17              5234400  5234510 (48226590) C hAT-N22_DR        DNA/hAT-Ac            (480)    479     247 1150330  
   645   26.0  7.2  0.0  chr17              5235291  5235471 (48225629) + L2-2_DRe          LINE/L2                3002   3195  (1043) 1150335  
   248   18.6  0.0  0.0  chr17              5235476  5235511 (48225589) + L1-73_DR          LINE/L1                 353    388   (420) 1150336  
  2200   10.6 10.9  0.2  chr17              5235512  5235869 (48225231) + TDR23             DNA                       1    396   (751) 1150337  
   442   17.9  6.8 12.2  chr17              5235847  5235992 (48225108) C hAT-N31_DR        DNA/hAT-Ac            (156)   1306    1168 1150338 *
   316   21.6  6.2 26.4  chr17              5235856  5236022 (48225078) C TDR4              DNA                   (108)    193      55 1150339 *
  4883   11.7  5.3  0.6  chr17              5236023  5236832 (48224268) + Kolobok-4N1_DR    DNA/Kolobok-T2            1    848   (821) 1150340  
  5211    8.7  2.7  2.1  chr17              5236834  5237606 (48223494) C HarbingerN5_DR    DNA/PIF-Harbinger       (1)    860      83 1150341  
  1977   13.6 21.4 18.8  chr17              5237605  5238391 (48222709) + LOOPERN1_DR       DNA/Kolobok-T2          822   1669     (0) 1150342 *
  2029   11.4 20.4  0.2  chr17              5238392  5238763 (48222337) + DNA-TA-5_DR       DNA/TcMar-Tigger        509    958     (0) 1150343  
   220   29.9  0.0  4.4  chr17              5239243  5239361 (48221739) + L2-47_DR          LINE/L2                  49    162   (954) 1150344  
   213   21.2  0.0  8.8  chr17              5239351  5239361 (48221739) C Helitron-N3B_DR   RC/Helitron          (1515)   5089    5033 1150345 *
   254    8.0  0.0  4.0  chr17              5239362  5239393 (48221707) + DNA5-6B_DR        DNA/hAT                   1     27  (1202) 1150346  
  1569    3.6  0.0  0.5  chr17              5239394  5239587 (48221513) C LTR-11_DR-LTR     LTR                     (0)    193       1 1150347  
   289    2.3  0.0  0.0  chr17              5239588  5239630 (48221470) C LTR-11_DR-I       LTR                     (0)     43       1 1150348  
  1538    4.7  0.0  0.5  chr17              5239631  5239824 (48221276) C LTR-11_DR-LTR     LTR                     (0)    193       1 1150349  
   289    2.3  0.0  0.0  chr17              5239825  5239867 (48221233) C LTR-11_DR-I       LTR                     (0)     43       1 1150350  
  1578    3.1  0.0  0.5  chr17              5239868  5240061 (48221039) C LTR-11_DR-LTR     LTR                     (0)    193       1 1150351  
   289    2.3  0.0  0.0  chr17              5240062  5240104 (48220996) C LTR-11_DR-I       LTR                     (0)     43       1 1150352  
  1538    4.7  0.0  0.5  chr17              5240105  5240298 (48220802) C LTR-11_DR-LTR     LTR                     (0)    193       1 1150353  
   289    2.3  0.0  0.0  chr17              5240299  5240341 (48220759) C LTR-11_DR-I       LTR                     (0)     43       1 1150354  
  1538    4.7  0.0  0.5  chr17              5240342  5240535 (48220565) C LTR-11_DR-LTR     LTR                     (0)    193       1 1150355  
   289    2.3  0.0  0.0  chr17              5240536  5240578 (48220522) C LTR-11_DR-I       LTR                     (0)     43       1 1150356  
  1578    3.1  0.0  0.5  chr17              5240579  5240772 (48220328) C LTR-11_DR-LTR     LTR                     (0)    193       1 1150357  
   289    2.3  0.0  0.0  chr17              5240773  5240815 (48220285) C LTR-11_DR-I       LTR                     (0)     43       1 1150358  
  1512    5.2  0.0  0.5  chr17              5240816  5241009 (48220091) C LTR-11_DR-LTR     LTR                     (0)    193       1 1150359  
   289    2.3  0.0  0.0  chr17              5241010  5241052 (48220048) C LTR-11_DR-I       LTR                     (0)     43       1 1150360  
  1564    3.6  0.0  0.5  chr17              5241053  5241246 (48219854) C LTR-11_DR-LTR     LTR                     (0)    193       1 1150361  
  8216    6.4  4.8  5.4  chr17              5241247  5242454 (48218646) + DNA-5-6_DR        DNA/hAT                  29   1229     (0) 1150362  
   332   11.7  0.0  6.7  chr17              5242455  5242481 (48218619) C hAT-N181_DR       DNA/hAT-Tip100       (1114)    450     428 1150363 *
   531   24.6  6.1  6.1  chr17              5242468  5242731 (48218369) + Crypton-N1_DR     DNA/Crypton-A             6    269   (215) 1150364 *
   593   20.5 12.9  1.4  chr17              5242731  5242923 (48218177) + Crypton-N1_DR     DNA/Crypton-A           178    392    (92) 1150365  
   226    9.7  0.0  0.0  chr17              5242929  5242959 (48218141) + Dada-U1A_DR       DNA/Dada               3685   3715  (7264) 1150366  
   380   19.1  1.1  8.8  chr17              5244192  5244314 (48216786) C L1-82_DR          LINE/L1               (185)   5825    5610 1150367  
  1132    3.5  0.0  0.0  chr17              5244315  5244488 (48216612) + (CATA)n           Simple_repeat             1    174     (0) 1150368  
   205   27.0  0.0  8.2  chr17              5244416  5244520 (48216580) C DNA8-25_DR        DNA                  (1592)   2375    2279 1150369 *
  5892    5.7  0.5  0.7  chr17              5244741  5245495 (48215605) + TDR2              DNA/TcMar-Tc1           161    914    (23) 1150370  
   306   17.4 10.7  4.5  chr17              5245426  5245509 (48215591) C TDR2              DNA/TcMar-Tc1         (848)     89       1 1150371 *
   292    9.6  7.7  0.0  chr17              5245526  5245577 (48215523) C Dada-U1A_DR       DNA/Dada             (5237)   5742    5687 1150372  
  1855    7.8  0.0  0.4  chr17              5246711  5246956 (48214144) + DNAX-10B_DR       DNA                       1    245   (929) 1150373  
  1132    5.7  0.7  0.0  chr17              5247260  5247400 (48213700) + DNAX-10B_DR       DNA                       1    142  (1032) 1150374  
   325   18.6 12.5  1.7  chr17              5247363  5247466 (48213634) C EnSpm-N49_DR      DNA/CMC-EnSpm        (1386)   2384    2270 1150375 *
 12913    1.5  0.8  0.0  chr17              5247401  5248872 (48212228) C L2-2_DRe          LINE/L2                 (0)   4238    2755 1150376  
   768    8.8  0.0  0.9  chr17              5248872  5248985 (48212115) + DNAX-10B_DR       DNA                     133    245   (929) 1150377 *
   668   11.0  0.0  0.0  chr17              5249290  5249380 (48211720) + DNAX-10B_DR       DNA                       1     91  (1083) 1150378  
  1254   12.1 20.6  3.4  chr17              5249382  5249706 (48211394) + HATN11B_DR        DNA/hAT                   1    379   (311) 1150379 *
  1285    8.9 10.7 20.1  chr17              5249701  5250094 (48211006) C DNA9TA1_DR        DNA/CMC-EnSpm        (2022)   1311     949 1150380 *
  1389   10.9  8.1  1.7  chr17              5249834  5250104 (48210996) C hAT-N157_DR       DNA/hAT-Ac            (793)    764     477 1150381  
   688   10.9  5.2  5.9  chr17              5250103  5250238 (48210862) + HATN11B_DR        DNA/hAT                 526    660    (30) 1150382 *
  3027    9.7  4.7  1.3  chr17              5250244  5250692 (48210408) + DNAX-10B_DR       DNA                      84    547   (627) 1150383  
   223   19.4  7.5 11.1  chr17              5250610  5250702 (48210398) + EnSpmN1_DR        DNA/CMC-EnSpm          5318   5407  (1174) 1150384 *
   412   12.3  2.4  1.2  chr17              5250924  5251005 (48210095) + hAT5-N2_DR        DNA/hAT-hAT5           1123   1205  (1380) 1150385 *
   504   10.4  0.0  0.0  chr17              5250935  5251011 (48210089) C Merlin-1_DR       DNA/Merlin           (8348)   2179    2103 1150386 *
  7468    2.9  3.3  0.1  chr17              5251004  5251932 (48209168) C L1-12_DR          LINE/L1                 (0)   5787    4829 1150387  
   328   20.4  1.8  0.9  chr17              5251012  5251040 (48210060) C ENSPM-6_DR        DNA/CMC-EnSpm       (29873)   2740    2634 1150388 *
   869    9.4  0.0  0.7  chr17              5251932  5252070 (48209030) + Mariner-N38_DR    DNA/TcMar-Tc1            54    191   (356) 1150389  
   717    9.3  3.7  0.0  chr17              5252077  5252183 (48208917) C TDR2              DNA/TcMar-Tc1         (737)    200      90 1150390  
  3285    4.6  9.8  0.2  chr17              5252188  5252644 (48208456) C hAT-N32_DR        DNA/hAT-Charlie         (0)    501       1 1150391  
   601   11.5  0.0  0.0  chr17              5252645  5252725 (48208375) C TDR2              DNA/TcMar-Tc1         (855)     82       2 1150390  
   205   13.2  0.0  0.0  chr17              5252765  5252802 (48208298) C DNA-1-7_DR        DNA/PIF-Harbinger     (567)    871     834 1150392  
   474    7.3 25.3  1.0  chr17              5253087  5253169 (48207931) + DNA-1-3_DR        DNA/PIF-Harbinger         1    103   (734) 1150393 *
  3670   15.9  4.7  0.6  chr17              5253151  5253794 (48207306) + DNA-1-3_DR        DNA/PIF-Harbinger       158    827    (10) 1150394  
   372    5.4  3.6  0.0  chr17              5253862  5253917 (48207183) C hAT-N172_DR       DNA/hAT-Charlie         (0)    581     524 1150395 *
   702   19.2  1.5  6.5  chr17              5253915  5253930 (48207170) + hAT-N21_DR        DNA/hAT-Charlie         714    768  (1078) 1150396  
  1096    4.2  0.0  1.4  chr17              5253931  5254071 (48207029) + Mariner-N38_DR    DNA/TcMar-Tc1             2    140   (407) 1150397  
  4193    7.3  2.7  4.0  chr17              5254072  5254696 (48206404) C DIRS-1C-LTR_DR    LTR/Ngaro               (0)    618       2 1150398  
   702   19.2  1.5  6.5  chr17              5254076  5254109 (48206991) + hAT-N21_DR        DNA/hAT-Charlie         769    899   (947) 1150396 *
   847   13.8  0.0  7.1  chr17              5254670  5254849 (48206251) + CryptonV-3_DR     DNA/Crypton-V          1011   1178 (22275) 1150399 *
  2292    7.0  8.9  2.0  chr17              5254692  5255071 (48206029) + Mariner-N38_DR    DNA/TcMar-Tc1           141    546     (1) 1150400  
   209   16.7 16.7  0.0  chr17              5255026  5255079 (48206021) C ENSPM-6_DR        DNA/CMC-EnSpm       (18546)  14070   14008 1150401 *
   987   15.1  2.8  2.8  chr17              5255070  5255280 (48205820) C hAT-N172_DR       DNA/hAT-Charlie       (370)    211       1 1150395  
   261   18.5  1.9  0.0  chr17              5255293  5255346 (48205754) + Penelope-1_DR     LINE/Penelope           402    456  (3990) 1150402 *
   312   21.8  0.0  1.4  chr17              5255307  5255376 (48205724) C hAT-N177_DR       DNA/hAT-Tip100        (555)    415     347 1150403  
   206    7.0  2.3  0.0  chr17              5255347  5255389 (48205711) + hAT-N178B_DR      DNA/hAT-Ac              132    175  (1708) 1150404 *
   327   20.3  0.0  0.0  chr17              5255357  5255430 (48205670) C L2-56_DR          LINE/L2                 (5)   1247    1174 1150405 *
  3632    6.0  0.8  1.4  chr17              5255370  5255859 (48205241) C SINE3-1a          SINE/5S-Deu-L2          (1)    569      83 1150406  
   489   19.6  3.6  3.6  chr17              5255899  5256036 (48205064) + hAT-N177_DR       DNA/hAT-Tip100          456    593   (377) 1150407  
   207   17.4  2.1  2.1  chr17              5256388  5256434 (48204666) + ERV1-I_DR         LTR/ERV1               1588   1634  (6612) 1150408  
   457   10.5  0.0  2.6  chr17              5256709  5256865 (48204235) + (TAA)n            Simple_repeat             3    155     (0) 1150409  
   277   12.0  0.0  8.3  chr17              5256832  5256922 (48204178) C DNA-6-N2_DR       DNA                   (752)   4304    4221 1150410 *
   222   17.9  0.0 10.5  chr17              5256833  5256969 (48204131) + DNA-6-N2_DR       DNA                    4212   4335   (721) 1150411 *
   318   18.0  2.9  1.9  chr17              5256966  5257132 (48203968) + (TAA)n            Simple_repeat             1    168     (0) 1150412 *
   543   18.4  6.3  5.8  chr17              5257026  5257288 (48203812) C DNA-1-7_DR        DNA/PIF-Harbinger     (546)    892     664 1150392  
   539   11.5  0.9  9.8  chr17              5257157  5257228 (48203872) + (TAA)n            Simple_repeat             1    113   (522) 1150413 *
   272   21.0  4.6  0.4  chr17              5257229  5257467 (48203633) + DNA-1-7_DR        DNA/PIF-Harbinger       646    894   (544) 1150414  
   539   11.5  0.9  9.8  chr17              5257468  5257670 (48203430) + (TAA)n            Simple_repeat           114    433   (202) 1150413  
   258    3.3  6.7  0.0  chr17              5257671  5257730 (48203370) + DNA-TA-4_DR       DNA/TcMar              4659   4722  (5073) 1150415  
   539   11.5  0.9  9.8  chr17              5257731  5257854 (48203246) + (TAA)n            Simple_repeat           434    635     (0) 1150413  
   225   24.3  0.0  1.9  chr17              5258038  5258142 (48202958) + DNA-1-7_DR        DNA/PIF-Harbinger       631    733   (705) 1150416  
   209   21.2  0.0  0.0  chr17              5258086  5258151 (48202949) + hAT-N178B_DR      DNA/hAT-Ac              139    204  (1679) 1150417 *
   203   17.6  0.0  5.4  chr17              5258091  5258168 (48202932) C DNA-TA-4_DR       DNA/TcMar            (3677)   6118    6045 1150418 *
   567   14.8  7.3  1.5  chr17              5258133  5258256 (48202844) + Merlin-1_DR       DNA/Merlin             4286   4416  (6111) 1150419  
   282   18.2  0.0 14.8  chr17              5258181  5258296 (48202804) C DNA-X-3_DR        DNA                  (1012)    462     362 1150420 *
   551   13.2  0.0  1.3  chr17              5259427  5259580 (48201520) C DNA-TA-4_DR       DNA/TcMar            (8219)   1576    1425 1150421  
   471   14.9  1.2  3.7  chr17              5259433  5259599 (48201501) C DNA9-3_DR         DNA/MULE-MuDR?       (1845)   9534    9372 1150422 *
   278   18.3  6.3  0.0  chr17              5259480  5259621 (48201479) + EnSpm-N48_DR      DNA/CMC-EnSpm          1812   1962  (1616) 1150423 *
   273   18.7  5.9  5.4  chr17              5259622  5259716 (48201384) C Harbinger-N17_DR  DNA/PIF-Harbinger    (1034)    610     373 1150424  
   296   15.0 10.9  0.9  chr17              5260388  5260488 (48200612) C EnSpm-N13_DR      DNA/CMC-EnSpm       (16063)   6086    5976 1150425  
   280    5.2  0.0 11.3  chr17              5260415  5260522 (48200578) + EnSpm-N14_DR      DNA/CMC-EnSpm          3555   3651   (929) 1150426 *
   710   15.7  0.2  0.0  chr17              5260432  5260776 (48200324) + (CAGA)n           Simple_repeat             1    345     (0) 1150427  
   363   15.6  1.1  1.1  chr17              5260661  5260790 (48200310) + Ginger1-N1_DR     DNA/Ginger-1           2243   2372   (286) 1150428 *
  1950    9.7 14.3  0.5  chr17              5260859  5261317 (48199783) C TC1DR3            DNA/TcMar-Tc1           (0)   1225     976 1150429  
   443   11.8 32.4  0.0  chr17              5261315  5261416 (48199684) C TC1DR3            DNA/TcMar-Tc1        (1090)    135       1 1150430 *
  1168   11.6  6.2  1.0  chr17              5262153  5262344 (48198756) + Kolobok-N5_DR     DNA/Kolobok-T2?           1    202   (283) 1150431  
   451   11.1  0.0  0.0  chr17              5263180  5263242 (48197858) C EnSpm-3N1_DR      DNA/CMC-EnSpm          (59)    124      62 1150432  
   233   21.2  3.0  1.0  chr17              5263337  5263436 (48197664) C L1-53_DR          LINE/L1              (4865)   1581    1480 1150433 *
   364   12.9  3.6  4.6  chr17              5263352  5263461 (48197639) + ENSPM-6_DR        DNA/CMC-EnSpm         13921  14014 (18602) 1150434  
   209   25.0  6.7  1.1  chr17              5263410  5263498 (48197602) C DNA-N4_DR         DNA                   (324)    718     625 1150435 *
  5076   10.3  0.5  7.5  chr17              5263987  5264822 (48196278) + DNA2-2_DR         DNA                       6    786     (0) 1150436  
   374    8.8  0.0  7.0  chr17              5265177  5265237 (48195863) C hAT-N65_DR        DNA/hAT-Ac              (0)    820     764 1150437  
   283   17.2  0.0  0.0  chr17              5265207  5265270 (48195830) C Merlin-1_DR       DNA/Merlin           (2976)   7551    7488 1150438 *
   785   17.8  0.5  6.2  chr17              5265221  5265406 (48195694) C EnSpm-15_DR       DNA/CMC-EnSpm       (10327)   1127     952 1150439 *
  1140    6.8  0.0  1.2  chr17              5265244  5265406 (48195694) + SINE2-3_DR        SINE/tRNA-V-RTE         205    365     (3) 1150440  
  1026   13.0  0.5  1.6  chr17              5265407  5265431 (48195669) + EnSpm-N10_DR      DNA/CMC-EnSpm          3583   3768  (5540) 1150441  
   220   25.0  7.0  3.9  chr17              5265874  5265887 (48195213) + TDR17B            DNA/Sola-1              357    459  (1087) 1150442  
   225   21.1  0.0 11.7  chr17              5265888  5265903 (48195197) + hAT-N167B_DR      DNA/hAT-Charlie        1222   1298   (275) 1150443  
   271   22.9  1.4  0.0  chr17              5265904  5265973 (48195127) C DNA6-6_DR         DNA                  (6706)   4575    4505 1150444 *
   319   16.0  0.0  0.0  chr17              5265924  5265973 (48195127) C SINE2-5_DR        SINE/tRNA-V-RTE         (1)    281     232 1150445  
   280   20.9  1.2  4.6  chr17              5265974  5265999 (48195101) C CryptonV-N1_DR    DNA/Crypton-V        (1934)   8117    8056 1150446  
   272   10.3  0.0  0.0  chr17              5265977  5266015 (48195085) C HE1_DR1           SINE/tRNA-V-RTE       (362)     40       2 1150447 *
   284   14.3  1.2  7.7  chr17              5266211  5266293 (48194807) + Tx1-11_DR         LINE/L1-Tx1            5719   5796     (4) 1150448  
   273   10.0  4.3  0.6  chr17              5266315  5266475 (48194625) + (TAA)n            Simple_repeat             2    168     (0) 1150449  
   328    6.3  1.7 11.3  chr17              5266528  5266860 (48194240) + (TAA)n            Simple_repeat             1    339   (154) 1150449  
   218    0.0  0.0  1.6  chr17              5266861  5266923 (48194177) + hAT-N178B_DR      DNA/hAT-Ac              138    199  (1684) 1150450  
   328    6.3  1.7 11.3  chr17              5266924  5267073 (48194027) + (TAA)n            Simple_repeat           340    493     (0) 1150449 *
   365    7.5  0.0  0.0  chr17              5267014  5267167 (48193933) + (TAAA)n           Simple_repeat             1    154     (0) 1150451  
   266    4.9  3.3  0.0  chr17              5267116  5267176 (48193924) + ENSPM-6_DR        DNA/CMC-EnSpm         28313  28375  (4241) 1150452 *
   226   12.2  2.6  4.0  chr17              5267177  5267187 (48193913) C DNAX-23_DR        DNA                  (5157)   6639    6569 1150453  
   289   21.5  1.6 11.3  chr17              5267721  5267846 (48193254) C Kolobok-N10_DR    DNA/Kolobok           (523)    120       6 1150454  
   471   16.6 30.4  0.5  chr17              5267956  5268111 (48192989) + LINEX-1_DR        Retroposon              142    407   (398) 1150455  
   231   17.1  0.0  0.0  chr17              5268141  5268175 (48192925) C DNA-1-3_DR        DNA/PIF-Harbinger      (29)    808     774 1150456  
  2812    8.2  0.3  0.0  chr17              5268178  5268544 (48192556) C DNA2-2B_DR        DNA                     (1)    928     561 1150457  
  2240    8.8  6.0  2.8  chr17              5268538  5268887 (48192213) + piggyBac-N5B_DR   DNA/PiggyBac?          1075   1435   (303) 1150458 *
  2569    3.5  2.3  0.3  chr17              5268889  5269235 (48191865) C Gypsy41-LTR_DR    LTR/Gypsy               (0)    890     537 1150459 *
  6557    5.6  1.7  0.1  chr17              5269235  5270079 (48191021) C L2-3_DRe          LINE/L2                 (3)   5065    4208 1150460  
   205   18.2  0.0  1.8  chr17              5270038  5270093 (48191007) C Zisupton-4_DR     DNA/Zisupton         (5858)   1519    1465 1150461 *
   836    6.6  0.0  0.0  chr17              5270091  5270196 (48190904) + Gypsy41-LTR_DR    LTR/Gypsy                62    167   (723) 1150462  
  4347    2.6  0.2  3.3  chr17              5270211  5270768 (48190332) C Gypsy41-LTR_DR    LTR/Gypsy             (349)    541       1 1150463  
  1444    9.6  0.8  5.0  chr17              5270770  5271021 (48190079) + piggyBac-N5B_DR   DNA/PiggyBac?          1433   1674    (64) 1150464  
  1510    1.2  0.0  0.0  chr17              5271032  5271202 (48189898) + Rex1-15_DRe       LINE/Rex-Babar          375    545  (1119) 1150465  
  4635    2.9  1.5  0.5  chr17              5271205  5271787 (48189313) + SINE3-1           SINE/5S-Deu-L2            2    590     (0) 1150466  
  6719    1.9  0.4  0.2  chr17              5271790  5272583 (48188517) + Rex1-15_DRe       LINE/Rex-Babar          542   1336   (328) 1150465 *
 10131    1.3  0.7  0.1  chr17              5272558  5273719 (48187381) C L2-2_DRe          LINE/L2                 (0)   4238    3070 1150467  
  2929    1.8  0.3  0.0  chr17              5273725  5274065 (48187035) + Rex1-15_DRe       LINE/Rex-Babar         1314   1655     (9) 1150465  
   500    9.5  1.4  0.0  chr17              5274053  5274126 (48186974) + piggyBac-N5B_DR   DNA/PiggyBac?          1664   1738     (0) 1150468 *
   325   21.6  1.4  0.0  chr17              5274063  5274136 (48186964) + CryptonV-N1_DR    DNA/Crypton-V          8743   8817  (1234) 1150469 *
   367   22.6  0.0  2.1  chr17              5274134  5274228 (48186872) + L2-2_DRe          LINE/L2                4141   4233     (5) 1150470  
   200   11.0  2.0  7.5  chr17              5277335  5277345 (48183755) + DNA-TA-4_DR       DNA/TcMar              4630   4681  (5114) 1150471  
   222   10.4  0.0  5.2  chr17              5277346  5277426 (48183674) + DNA-6-N2_DR       DNA                    4188   4264   (792) 1150472 *
   254    7.7  0.0  5.1  chr17              5277358  5277439 (48183661) C DNA-TA-4_DR       DNA/TcMar            (3644)   6151    6074 1150473 *
   276    3.9  1.3  2.6  chr17              5277370  5277448 (48183652) + (TAA)n            Simple_repeat             1     78     (0) 1150474  
   258    9.1 10.2  3.4  chr17              5277449  5277506 (48183594) + DNA-1-7_DR        DNA/PIF-Harbinger       680    825   (613) 1150475  
   230   17.4  0.0 13.6  chr17              5278417  5278516 (48182584) + Gypsy-35-LTR_DR   LTR/Gypsy               647    734   (195) 1150476 *
   252    5.7  0.0  5.7  chr17              5278503  5278558 (48182542) + DNA-6-N2_DR       DNA                    4263   4315   (741) 1150477  
   296   20.7  0.0 11.4  chr17              5278743  5279063 (48182037) + (TTGG)n           Simple_repeat             1    284     (0) 1150478  
   289   19.3  0.0 14.1  chr17              5279295  5279572 (48181528) + (TTGG)n           Simple_repeat             1    238     (0) 1150479  
   529   13.5  1.1 25.0  chr17              5280149  5280326 (48180774) + hAT-N170_DR       DNA/Merlin               61    204    (12) 1150480  
   603   21.1  2.8  0.0  chr17              5280959  5281100 (48180000) + Mariner-6_DR      DNA/TcMar-Tc1            13    158  (1471) 1150481  
   384   23.2  2.3  2.3  chr17              5280989  5281116 (48179984) + Merlin-1_DR       DNA/Merlin             1674   1801  (8726) 1150482 *
  4252   13.2  2.2 12.1  chr17              5281182  5282154 (48178946) + TC1DR3B           DNA/TcMar-Tc1             1    887     (2) 1150483  
   379   16.9  3.7 13.3  chr17              5282185  5282348 (48178752) C REX1-9_DR         LINE/Rex-Babar          (2)    832     683 1150484  
  1971   15.3  3.4  0.3  chr17              5282700  5283052 (48178048) C DIRS-7_DR         LTR/Ngaro               (0)   5393    5030 1150485  
   205   17.1  0.0  0.0  chr17              5283172  5283206 (48177894) C CryptonV-1_DR     DNA/Crypton-V        (3266)  14607   14573 1150486  
  3654    3.8  5.0  0.4  chr17              5283218  5283696 (48177404) + hAT-N32_DR        DNA/hAT-Charlie           1    501     (0) 1150487  
   619   10.3  5.1  7.5  chr17              5284457  5284593 (48176507) C Tc1-4_DR          DNA/TcMar-Tc1           (0)   1572    1439 1150488  
  1123    8.3 21.2  0.0  chr17              5284597  5284813 (48176287) C LOOPERN4B_DR      DNA/Kolobok-T2        (240)    263       1 1150489  
  1376    6.7  0.0  2.0  chr17              5285056  5285254 (48175846) C piggyBac-N5B_DR   DNA/PiggyBac?         (193)   1545    1351 1150490  
  4721    7.5 27.6  5.8  chr17              5285282  5286360 (48174740) + hAT-N21B_DR       DNA/hAT-Ac                1   1301     (0) 1150491  
  1027   10.8  0.0 11.8  chr17              5286368  5286548 (48174552) C piggyBac-N5B_DR   DNA/PiggyBac?         (405)   1333    1173 1150490  
  2781    8.3  9.0  1.1  chr17              5286549  5287050 (48174050) C TDR7              DNA                     (0)    541       1 1150492  
   312    8.9  0.0  0.0  chr17              5287051  5287084 (48174016) C piggyBac-N5B_DR   DNA/PiggyBac?         (569)   1169    1136 1150490  
  6412    5.8  4.5  0.7  chr17              5287100  5287962 (48173138) + MuDR-N1_DR        DNA/MULE-MuDR             1    896     (0) 1150493  
   224    9.4  0.0  0.0  chr17              5287965  5287996 (48173104) C piggyBac-N5B_DR   DNA/PiggyBac?         (644)   1094    1063 1150490 *
   503   17.2  0.0  0.0  chr17              5287992  5288078 (48173022) + LINEX-2_DR        Retroposon              458    544     (0) 1150494  
   269   13.7  5.9  0.0  chr17              5288102  5288152 (48172948) + HATN13_DR         DNA/hAT-Ac              377    430   (689) 1150495 *
   660   29.7  1.1  3.4  chr17              5288112  5288383 (48172717) + Kolobok-N10_DR    DNA/Kolobok             357    622    (21) 1150496  
 13508    1.6  0.7  0.5  chr17              5288880  5290456 (48170644) C hAT-N29_DR        DNA/hAT-Tip100          (0)   1580       1 1150497  
  4059    4.0  0.0  0.0  chr17              5290856  5291356 (48169744) C Rex1-30_DRe       LINE/Rex-Babar        (555)   1302     802 1150498  
   311    5.9 15.7  0.0  chr17              5291359  5291409 (48169691) + L2-5_DRe          LINE/L2                2168   2226     (1) 1150499 *
  1164   11.8  8.2  0.5  chr17              5291409  5291603 (48169497) + Harbinger-8N2_DR  DNA/PIF-Harbinger       339    548     (0) 1150500  
   306    2.2  0.0 13.2  chr17              5292155  5292166 (48168934) + Polinton-4_DR     DNA/Maverick          17094  17182  (3103) 1150501  
   342    5.6  0.0  0.0  chr17              5292167  5292255 (48168845) + Zisupton-7_DR     DNA/Zisupton          11364  11452  (5630) 1150502  
   288   16.1  0.0  1.1  chr17              5292191  5292278 (48168822) C DNA9TA1_DR        DNA/CMC-EnSpm        (1196)   2137    2051 1150503 *
  1216   14.6  5.8 11.8  chr17              5292331  5292731 (48168369) + EnSpm-N8_DR       DNA/CMC-EnSpm             1    251   (411) 1150504  
  1787    5.5  2.5  4.6  chr17              5292732  5293017 (48168083) C TZF28B            DNA/TcMar-Tc1           (0)   1614    1335 1150505  
   743   10.9 20.4  3.3  chr17              5293000  5293180 (48167920) C HATN2_DR          DNA/hAT               (442)    777     567 1150506 *
  5921    1.9  0.0  0.0  chr17              5293181  5293854 (48167246) C HarbingerN2_DR    DNA/PIF-Harbinger       (0)    674       1 1150507  
  2703    9.6 11.2  3.2  chr17              5293855  5294382 (48166718) C HATN2_DR          DNA/hAT               (650)    569       1 1150506  
 11539    2.2  3.2  0.0  chr17              5294587  5295975 (48165125) C hAT-N35_DR        DNA/hAT-Ac              (0)   1433       1 1150508  
   325   19.7  5.9  2.1  chr17              5295922  5295944 (48165156) + hAT-25_DR         DNA/hAT-Charlie        2187   2324    (74) 1150509 *
   390    8.3  2.7  1.8  chr17              5295945  5296054 (48165046) C hAT-N134B_DR      DNA/hAT?               (84)    842     732 1150510 *
   448    4.4  0.0  0.0  chr17              5295965  5296054 (48165046) C ACROBAT1          DNA/PIF               (507)    872     783 1150511  
   378   15.4  5.4  0.0  chr17              5295972  5296101 (48164999) + EnSpm-N1_DR       DNA/CMC-EnSpm          2010   2146   (384) 1150512 *
   520    3.9  0.0  3.9  chr17              5295977  5296057 (48165043) C Harbinger-1_DR    DNA/PIF-Harbinger    (3032)    877     800 1150513  
   432   11.7  0.0  0.0  chr17              5296055  5296067 (48165033) + Mariner-N5C_DR    DNA/TcMar              2202   2304  (5617) 1150514 *
   367   10.1  5.6  3.4  chr17              5296058  5296117 (48164983) + hAT-N145_DR       DNA/hAT-Ac             1332   1475   (116) 1150515 *
  1334   15.1  6.8  0.3  chr17              5296193  5296457 (48164643) C CryptonV-N7_DR    DNA/Crypton-V           (2)    282       1 1150516  
   323    7.2  0.0  8.9  chr17              5296406  5296466 (48164634) + hAT-N48B_DR       DNA/hAT-Ac             1419   1474   (666) 1150517 *
   201   22.0  6.5  4.8  chr17              5296447  5296508 (48164592) + piggyBac-N5_DR    DNA/PiggyBac?           159    221  (1915) 1150518 *
   880   15.3  6.6  3.5  chr17              5296762  5296789 (48164311) C DNA8-17_DR        DNA/hAT-Tip100         (79)   1734    1533 1150519  
   881   15.4  0.0  3.7  chr17              5296790  5296957 (48164143) C EnSpm-6N1_DR      DNA/CMC-EnSpm        (2799)   6437    6276 1150520 *
   933   13.3  4.0  0.0  chr17              5296817  5296966 (48164134) + hAT-N167B_DR      DNA/hAT-Charlie        1238   1393   (180) 1150521  
   223   24.2  2.9  2.9  chr17              5296911  5296978 (48164122) C Zisupton-7_DR     DNA/Zisupton         (5022)  12060   11993 1150522 *
   210   13.0  0.0  0.0  chr17              5296957  5297010 (48164090) C DNA-6-N2_DR       DNA                   (791)   4265    4212 1150523 *
   213   19.4  6.3  7.3  chr17              5297015  5297125 (48163975) C L2-56_DR          LINE/L2                (41)   1211    1165 1150524  
  2792    8.2  9.2  0.2  chr17              5297176  5297651 (48163449) C I-4_DR            LINE/I                  (2)   1412     894 1150525  
   210    9.5  0.0  2.4  chr17              5297898  5297940 (48163160) + hAT-24N1_DR       DNA/hAT-Ac             1415   1456    (71) 1150526  
  2555   10.6  7.1  5.8  chr17              5298016  5298496 (48162604) + LOOPERN4B_DR      DNA/Kolobok-T2            1    487    (16) 1150527  
   707   12.6  0.0  1.7  chr17              5300295  5300415 (48160685) + REX1-5_DR         LINE/Rex-Babar         2537   2655     (4) 1150528  
   207   14.1 22.4  0.0  chr17              5300594  5300606 (48160494) C EnSpm-N13_DR      DNA/CMC-EnSpm       (16071)   6078    5976 1150529  
   257   12.9  0.0  1.4  chr17              5300607  5300677 (48160423) C DNA6-6_DR         DNA                  (1263)  10018    9949 1150530 *
```
