## Supplementary Data 1 for "A genomic portrait of zebrafish transposable elements and their spatiotemporal embryonic expression": danRer11.nonalt.fa.out (part 182 of 591)

```
   369   16.0  3.5 15.9  chr17              5300621  5300761 (48160339) + EnSpm-N14_DR      DNA/CMC-EnSpm          3582   3707   (873) 1150531  
   705   15.4  3.0  3.7  chr17              5301017  5301046 (48160054) + DNA6-6_DR         DNA                    7859   7887  (3394) 1150532  
  2221    8.0  7.0  1.4  chr17              5301047  5301390 (48159710) + SINE2-4_DR        SINE/tRNA-V-RTE           1    363     (8) 1150533  
  1932   16.9  5.4  5.1  chr17              5301057  5301504 (48159596) C Merlin-1_DR       DNA/Merlin           (5836)   4691    4243 1150534 *
  1466    5.0  4.0  0.5  chr17              5301591  5301789 (48159311) C DNA14-5-1_DR      DNA                    (20)    673     468 1150535  
  7097    1.7  4.3  0.0  chr17              5301790  5302630 (48158470) C hAT-N163B_DR      DNA/hAT-Charlie         (0)    877       1 1150536  
  1982    7.6 33.8  0.0  chr17              5302631  5302985 (48158115) C DNA14-5-1_DR      DNA                   (218)    475       1 1150537  
   497   11.7  3.1  4.1  chr17              5302995  5303092 (48158008) C DNAX-16_DR        DNA                    (21)    402     306 1150538  
   489   12.8  0.0  7.5  chr17              5303092  5303189 (48157911) C DNAX-16_DR        DNA                   (229)    194     104 1150538 *
  1703   12.3  3.3  0.4  chr17              5303190  5303459 (48157641) + DNA-8-3_DR        DNA/P                     1    278   (885) 1150539  
  5701   12.7  3.2  5.1  chr17              5303463  5304522 (48156578) + DNA-N4_DR         DNA                       2   1042     (0) 1150540  
  4618    8.1  2.0  2.4  chr17              5304523  5305204 (48155896) + DNA-8-3_DR        DNA/P                   277    956   (207) 1150541  
  4202    9.9  5.7  0.6  chr17              5305229  5305890 (48155210) + DIRS-N2_DR        LTR/Ngaro              3789   4484  (1545) 1150542  
  1096   11.3  0.0  0.0  chr17              5305888  5306038 (48155062) + DNA-8-3_DR        DNA/P                  1013   1163     (0) 1150543 *
   321   16.8  8.1  3.3  chr17              5306044  5306129 (48154971) C DNAX-16_DR        DNA                   (321)    102      13 1150538  
   239   17.3 18.4  5.5  chr17              5306130  5306141 (48154959) C Mariner-N20_DR    DNA/TcMar-Tc1         (699)    170      61 1150544  
   748   15.8  0.0  0.0  chr17              5306689  5306808 (48154292) + SAT-2_DR          Satellite                53    172    (12) 1150545  
   217   20.5  3.8  2.5  chr17              5306793  5306872 (48154228) + HATN16_DR         DNA/hAT-Charlie         703    783   (161) 1150546 *
   287   22.8  0.0  2.2  chr17              5306802  5306815 (48154285) + DNA9TA1_DR        DNA/CMC-EnSpm          2057   2098  (1235) 1150547  
   320    7.6  0.0  0.0  chr17              5306816  5306881 (48154219) + (CACG)n           Simple_repeat             2     67     (0) 1150548  
   287   22.8  0.0  2.2  chr17              5306882  5306895 (48154205) + DNA9TA1_DR        DNA/CMC-EnSpm          2099   2148  (1185) 1150547  
  1448    6.9  0.0  5.9  chr17              5306936  5307150 (48153950) + Penelope-1_DR     LINE/Penelope           415    617  (3829) 1150549  
  1362   26.0  1.8 16.9  chr17              5307902  5308813 (48152287) C hAT-N22_DR        DNA/hAT-Ac            (468)   1270     513 1150550  
   700   16.8  0.0  7.3  chr17              5308814  5309005 (48152095) + (TGAA)n           Simple_repeat             1    179     (0) 1150551  
  1362   26.0  1.8 16.9  chr17              5309006  5309298 (48151802) C hAT-N22_DR        DNA/hAT-Ac            (468)    512     268 1150550  
   292   15.6  2.1  5.4  chr17              5310012  5310106 (48150994) + DNA9-N1_DR        DNA/MULE-NOF           2267   2358  (2658) 1150552 *
   439    1.5  0.0  0.0  chr17              5310042  5310108 (48150992) + (TTCA)n           Simple_repeat             2     68     (0) 1150553  
   252   19.5  1.1  5.8  chr17              5310106  5310199 (48150901) C L2-1_DR           LINE/L2              (1573)   3412    3334 1150554 *
   214    3.9  0.0  0.0  chr17              5310218  5310243 (48150857) + (TTCA)n           Simple_repeat             2     27     (0) 1150555  
   320   16.7  3.6  1.8  chr17              5310340  5310449 (48150651) + hAT-N22_DR        DNA/hAT-Ac              365    476  (1262) 1150556 *
   520    8.6  0.8 22.6  chr17              5310353  5310550 (48150550) + (TTCA)n           Simple_repeat             1    154     (0) 1150557  
   207   11.9  9.5  0.0  chr17              5310521  5310562 (48150538) C CryptonV-N5_DR    DNA/Crypton-V       (18698)   5839    5794 1150558 *
   242   17.6  0.0  0.0  chr17              5310645  5310662 (48150438) + hAT-N22_DR        DNA/hAT-Ac              434    481  (1255) 1150559  
   285    6.7  0.0  0.0  chr17              5310663  5310707 (48150393) + DNA9-N1_DR        DNA/MULE-NOF           2295   2339  (2677) 1150560  
   215   22.9  0.0  0.0  chr17              5310721  5310768 (48150332) C L2-2_DRe          LINE/L2              (1122)   3116    3069 1150561  
   213   19.4  0.0  4.5  chr17              5310800  5310815 (48150285) + hAT-N22_DR        DNA/hAT-Ac             1034   1100   (638) 1150562  
   219   14.8  0.0  0.0  chr17              5310816  5310869 (48150231) + (TTCA)n           Simple_repeat             2     55     (0) 1150563 *
   264   24.7  0.5  2.2  chr17              5310843  5310946 (48150154) C L2-1_DR           LINE/L2              (1573)   3412    3334 1150564  
  2555   11.5  6.8  0.0  chr17              5312509  5312906 (48148194) C TDR23             DNA                     (3)   1144     719 1150565  
  2344    4.4 38.1  0.0  chr17              5312907  5313315 (48147785) + EnSpm-N39B_DR     DNA/CMC-EnSpm?            1    565     (0) 1150566  
  3361   10.8  9.5  2.1  chr17              5313316  5313939 (48147161) C TDR23             DNA                   (427)    720      52 1150565  
  5774   10.9  6.6  1.2  chr17              5313944  5314854 (48146246) + TDR8B             DNA/hAT-Ac                5    963     (0) 1150567  
   396    5.7  0.0  0.0  chr17              5314855  5314907 (48146193) C TDR23             DNA                  (1093)     54       2 1150565  
   224    7.1 14.3  0.0  chr17              5314932  5314973 (48146127) + hAT-N60_DR        DNA/hAT-Ac               59    106  (1399) 1150568 *
  2410   11.7  2.9  0.0  chr17              5314959  5315344 (48145756) C HE1_DR1           SINE/tRNA-V-RTE         (4)    398       2 1150569  
  1693   19.6  3.7  3.7  chr17              5315345  5315432 (48145668) + DNA6-6_DR         DNA                    7197   7284  (3997) 1150570  
   286   16.9  0.0  3.1  chr17              5316175  5316241 (48144859) C EnSpm-N48B_DR     DNA/CMC-EnSpm        (5082)   1877    1813 1150571 *
   565    9.2 17.3  0.8  chr17              5316190  5316299 (48144801) C CryptonV-N4_DR    DNA/Crypton-V        (8395)   5098    4971 1150572 *
  2375   11.5  9.4  5.6  chr17              5316205  5316702 (48144398) + Mariner-N38_DR    DNA/TcMar-Tc1            30    545     (2) 1150573  
   693   13.5  6.0  1.3  chr17              5317026  5317175 (48143925) C DNA8-4A_DR        DNA/hAT-Charlie       (353)    566     410 1150574  
  2874   14.2 13.2  2.0  chr17              5317178  5318092 (48143008) C hAT-N128_DR       DNA/hAT-Charlie       (710)    863       1 1150575  
   673   21.6  4.3  0.6  chr17              5318229  5318391 (48142709) + EnSpm-N11_DR      DNA/CMC-EnSpm          1562   1730  (3623) 1150576 *
  2352   15.5  6.0  4.3  chr17              5318247  5318434 (48142666) C DNA8-23_DR        DNA                  (4471)   2268    2072 1150577  
  2906    3.0  1.1  1.9  chr17              5318435  5318805 (48142295) + SINE2-3_DR        SINE/tRNA-V-RTE           1    368     (0) 1150578  
   849   19.6  4.5  3.7  chr17              5318594  5318668 (48142432) C DNA7-N2_DR        DNA/hAT-hAT6          (380)   1634    1431 1150579 *
   925   15.0  0.0  1.3  chr17              5318669  5318823 (48142277) + TE-X-7_DR         LINE?/Penelope?         141    293   (546) 1150580 *
  1014    6.0  2.5  5.2  chr17              5318819  5318975 (48142125) C CryptonV-N4_DR    DNA/Crypton-V        (5809)   7684    7532 1150581  
   849   19.6  4.5  3.7  chr17              5318824  5318836 (48142264) C DNA7-N2_DR        DNA/hAT-hAT6          (380)   1430    1390 1150579 *
   322   20.5  3.0  8.3  chr17              5319723  5319823 (48141277) C EnSpm-N23_DR      DNA/CMC-EnSpm           (0)    638     543 1150582  
   357   14.7  1.3 12.9  chr17              5319874  5319951 (48141149) C EnSpm-N23_DR      DNA/CMC-EnSpm          (26)    612     543 1150582  
   336   16.4  1.5  1.5  chr17              5320001  5320068 (48141032) C EnSpm-N23_DR      DNA/CMC-EnSpm          (33)    605     538 1150582  
   453   11.9  1.2  2.4  chr17              5320174  5320254 (48140846) C EnSpm-N23_DR      DNA/CMC-EnSpm          (25)    613     543 1150583  
   313   10.6  2.1  0.0  chr17              5320389  5320435 (48140665) C EnSpm-N23_DR      DNA/CMC-EnSpm          (48)    590     543 1150582  
   409   15.4  1.2  2.5  chr17              5320477  5320556 (48140544) C EnSpm-N23_DR      DNA/CMC-EnSpm          (25)    613     535 1150582  
   336   20.9  1.0  4.1  chr17              5320608  5320707 (48140393) C EnSpm-N23_DR      DNA/CMC-EnSpm          (25)    613     517 1150584  
   392   13.2  5.1  2.5  chr17              5320735  5320812 (48140288) C EnSpm-N23_DR      DNA/CMC-EnSpm          (25)    613     534 1150585  
   286   20.0  4.2  2.7  chr17              5320838  5320909 (48140191) C EnSpm-N23_DR      DNA/CMC-EnSpm          (25)    613     541 1150585  
   343    9.4  1.8 11.7  chr17              5321122  5321200 (48139900) C EnSpm-N13_DR      DNA/CMC-EnSpm       (14005)   8144    8087 1150586  
   213   20.5  0.0  9.3  chr17              5321150  5321208 (48139892) C Zisupton-6_DR     DNA/Zisupton        (12933)   9183    9130 1150587 *
   773   14.0 15.8  0.0  chr17              5321179  5321349 (48139751) + Helitron-N2_DR    RC/Helitron            1228   1425  (1038) 1150588 *
   854    9.3 15.9  0.0  chr17              5321199  5321349 (48139751) + Mariner-N38_DR    DNA/TcMar-Tc1           328    502    (45) 1150589  
   803   21.6 17.8  1.2  chr17              5321350  5321558 (48139542) + ENSPM-6_DR        DNA/CMC-EnSpm         14358  14776 (17840) 1150590  
   526   20.4  6.5  0.6  chr17              5321430  5321582 (48139518) C Mariner-N38_DR    DNA/TcMar-Tc1         (305)    242      81 1150591 *
  2117   11.1  7.3  0.0  chr17              5322308  5322651 (48138449) + HE1_DR1           SINE/tRNA-V-RTE           2    370    (32) 1150592  
   626   21.8  1.1  5.2  chr17              5322503  5322527 (48138573) + SAT-26_DR         Satellite              2099   2267  (1613) 1150593 *
   642   17.9  2.0  4.0  chr17              5322528  5322678 (48138422) + EnSpm-17_DR       DNA/CMC-EnSpm          2829   2976  (6300) 1150594  
   209   20.4  1.8  1.8  chr17              5322763  5322817 (48138283) C Mariner-N31_DR    DNA/TcMar-Tc1          (29)    511     457 1150595  
   271   18.1  7.2 10.2  chr17              5323163  5323273 (48137827) + Crack-2_DR        LINE/L2                3319   3426    (15) 1150596 *
   283   24.1  1.2  1.2  chr17              5323267  5323346 (48137754) + Kolobok-N10_DR    DNA/Kolobok             564    643     (0) 1150597  
   290   23.8  3.6  3.6  chr17              5324126  5324208 (48136892) C ASAT_CY           Satellite             (117)    145      63 1150598  
   423   13.7  5.5  0.0  chr17              5324237  5324309 (48136791) C EnSpm-N21_DR      DNA/CMC-EnSpm          (67)    412     336 1150599  
   912   21.4  0.0 12.7  chr17              5324351  5324547 (48136553) + (TGGA)n           Simple_repeat             1    300   (985) 1150600  
   359   27.3  9.1  6.4  chr17              5324548  5324967 (48136133) + Polinton-4_DR     DNA/Maverick          12410  12696  (7591) 1150601  
   912   21.4  0.0 12.7  chr17              5324968  5325560 (48135540) + (TGGA)n           Simple_repeat           301   1206    (79) 1150600  
   314   16.9  4.7  8.8  chr17              5325561  5325774 (48135326) + (GATTG)n          Simple_repeat             1    205     (0) 1150602  
   912   21.4  0.0 12.7  chr17              5325775  5325822 (48135278) + (TGGA)n           Simple_repeat          1207   1285     (0) 1150600  
   364   18.8  9.2  5.6  chr17              5326415  5326653 (48134447) + EnSpm-N26B_DR     DNA/CMC-EnSpm             1    199    (22) 1150603  
   207    8.4  0.0 18.9  chr17              5326632  5326675 (48134425) C EnSpm-N26B_DR     DNA/CMC-EnSpm         (168)     53      17 1150604 *
   234    2.9  0.0 19.4  chr17              5326637  5326679 (48134421) + EnSpm-N26B_DR     DNA/CMC-EnSpm           129    164    (57) 1150605  
   335   15.2  0.0  0.0  chr17              5326698  5326756 (48134344) C CryptonV-N3_DR    DNA/Crypton-V         (968)  19695   19637 1150606 *
   379    7.4  0.0  0.0  chr17              5326705  5326758 (48134342) + HarbingerN5_DR    DNA/PIF-Harbinger         5     58   (803) 1150607 *
  2601    8.7  6.5  0.0  chr17              5326757  5327123 (48133977) C TDR8B             DNA/hAT-Ac            (158)    805     415 1150608  
   722   12.0  6.8  0.0  chr17              5327126  5327242 (48133858) C TDR8B             DNA/hAT-Ac            (790)    173      49 1150608  
  7935    1.7  1.2  1.1  chr17              5327243  5328185 (48132915) C hAT-N96_DR        DNA/hAT-Ac              (0)   1031      88 1150609  
  2503    5.7  0.0  0.0  chr17              5328186  5328503 (48132597) C DNA13TA1a_DR      DNA/TcMar-Tc1           (0)    318       1 1150610  
   537    3.9 14.3  0.0  chr17              5328504  5328579 (48132521) C hAT-N96_DR        DNA/hAT-Ac            (944)     87       1 1150609  
   347    6.1 12.2  0.0  chr17              5328581  5328629 (48132471) C TDR8B             DNA/hAT-Ac            (908)     55       1 1150611  
   531   16.7  0.0  5.6  chr17              5328901  5329014 (48132086) C hAT-N142_DR       DNA/hAT?             (1328)    108       1 1150612  
   224   19.9  0.0 15.3  chr17              5329015  5329097 (48132003) C Helitron-N3_DR    RC/Helitron          (1348)   1668    1597 1150613  
   644   11.8  1.8  2.7  chr17              5329513  5329625 (48131475) + L2-1B_DR          LINE/L2                 894   1005     (3) 1150614  
   296   20.1  2.1  9.2  chr17              5329546  5329638 (48131462) C ENSPM-6_DR        DNA/CMC-EnSpm       (19899)  12717   12631 1150615 *
   288   20.5  1.1  3.1  chr17              5329767  5330194 (48130906) + A-rich            Low_complexity            1    419     (0) 1150616  
   200   13.1  2.3  5.2  chr17              5330428  5330604 (48130496) + A-rich            Low_complexity            1    172     (0) 1150617  
   317   13.2  1.9  0.0  chr17              5330808  5330860 (48130240) C DNA11TA1B_DR      DNA/CMC-EnSpm           (0)    203     150 1150618  
  2878    6.5  2.4  5.4  chr17              5330861  5331315 (48129785) + DNA15TA1_DR       DNA/CMC-EnSpm             1    442     (0) 1150619  
   474   12.0  0.0  3.3  chr17              5331316  5331408 (48129692) C DNA11TA1B_DR      DNA/CMC-EnSpm          (52)    151      62 1150618  
  2193    6.2  9.9  5.2  chr17              5331960  5332381 (48128719) + piggyBac-N2_DR    DNA/PiggyBac              1    441    (95) 1150620  
   338   15.2  3.4  0.0  chr17              5332385  5332443 (48128657) C EnSpm-N11_DR      DNA/CMC-EnSpm        (4946)    407     347 1150621  
   243    3.0  0.0  0.0  chr17              5332748  5332780 (48128320) C SINE3-1           SINE/5S-Deu-L2          (0)    590     558 1150622  
   202    7.4  3.7  0.0  chr17              5333081  5333134 (48127966) C hAT-10_DR         DNA/hAT-Tip100       (4303)    177     122 1150623  
   526   19.9 16.0  0.0  chr17              5333622  5333752 (48127348) C DNA7-N1_DR        DNA/Zisupton         (5575)   4842    4691 1150624 *
  1642   13.4 16.2  0.8  chr17              5333639  5333953 (48127147) C SINE2-4_DR        SINE/tRNA-V-RTE         (1)    370       8 1150625  
  1227   20.4 12.6  1.6  chr17              5333643  5333990 (48127110) C DNA2-7_DR         DNA                  (4895)   4755    4370 1150626 *
   591   25.0  0.0  0.0  chr17              5334486  5334601 (48126499) + DNA6-6_DR         DNA                    7881   7996  (3285) 1150627 *
  2357   13.6  0.3  1.1  chr17              5334500  5334864 (48126236) + SINE2-4_DR        SINE/tRNA-V-RTE           7    368     (3) 1150628  
  1866   21.8  0.2  2.7  chr17              5334503  5334922 (48126178) + EnSpm-6N1_DR      DNA/CMC-EnSpm          6052   6461  (2775) 1150629 *
   646   14.1  5.7  0.6  chr17              5336165  5336321 (48124779) + DNA8-25_DR        DNA                     573    737  (3230) 1150630 *
   808   12.2  1.1  5.0  chr17              5336198  5336386 (48124714) C MuDR-2_DR         DNA/MULE-MuDR        (7478)  16455   16274 1150631 *
  2378    9.0 21.8  6.0  chr17              5336220  5336755 (48124345) C Merlin-1_DR       DNA/Merlin           (8287)   2240    1054 1150632  
   323   13.1  3.6  0.0  chr17              5336756  5336839 (48124261) C DNA9-3_DR         DNA/MULE-MuDR?      (10101)   1278    1192 1150633  
  2378    9.0 21.8  6.0  chr17              5336840  5336854 (48124246) C Merlin-1_DR       DNA/Merlin           (8287)   1053    1017 1150632  
   237   13.6  2.3  0.0  chr17              5336930  5336973 (48124127) + ERV1-7_DR-I       LTR/ERV1               2015   2059  (4644) 1150634  
   235   16.0  0.0  2.0  chr17              5336974  5336985 (48124115) C Ginger1-N1_DR     DNA/Ginger-1         (2248)    393     350 1150635  
  1983   13.2  1.8  2.4  chr17              5336991  5337323 (48123777) C DNA2-16_DR        DNA                  (3962)  14089   13759 1150636 *
  3359    9.6  6.7  3.4  chr17              5337235  5337774 (48123326) + HATN13B_DR        DNA/hAT-Ac               48    604   (301) 1150637  
  4769    7.4  3.0 17.6  chr17              5337776  5338691 (48122409) + DNA25TWA2_DR      DNA                       1    802     (0) 1150638  
  2795    9.2  5.1  0.6  chr17              5338694  5339141 (48121959) + HATN13_DR         DNA/hAT-Ac              652   1119     (0) 1150639  
  1209   11.9  5.4  0.9  chr17              5339142  5339345 (48121755) + hAT-N137_DR       DNA/hAT-Ac             2499   2711   (860) 1150640  
   282   21.6  0.0  9.5  chr17              5339267  5339358 (48121742) + CryptonV-1_DR     DNA/Crypton-V          2626   2709 (15164) 1150641 *
   292   15.9  6.4  2.8  chr17              5340768  5340876 (48120224) + hAT-N126B_DR      DNA/hAT-Ac              168    270   (344) 1150642  
   902   13.6  0.0  0.0  chr17              5340877  5341023 (48120077) + HarbingerN7_DR    DNA/PIF-Harbinger         1    147   (331) 1150643  
   305   23.0  1.4  0.0  chr17              5341109  5341182 (48119918) C ENSPM-6_DR        DNA/CMC-EnSpm       (12972)  19644   19570 1150644 *
  1270   10.3  0.6  0.0  chr17              5341119  5341293 (48119807) + TDR19C            DNA/hAT-Charlie          26    201   (195) 1150645  
   526   14.0  0.0  3.5  chr17              5341297  5341385 (48119715) + hAT-N126D_DR      DNA/hAT-Ac              529    614     (0) 1150646  
   304   14.8  1.9  0.0  chr17              5341558  5341611 (48119489) + hAT-N126_DR       DNA/hAT-Ac              485    539     (0) 1150647 *
   340   14.8  0.0  0.0  chr17              5341566  5341619 (48119481) + DNA6-1_DR         DNA/hAT-hAT5            804    857   (292) 1150648  
   304   14.8  1.9  0.0  chr17              5341784  5341837 (48119263) + hAT-N126_DR       DNA/hAT-Ac              485    539     (0) 1150649 *
   340   14.8  0.0  0.0  chr17              5341792  5341845 (48119255) + DNA6-1_DR         DNA/hAT-hAT5            804    857   (292) 1150650  
   246    7.8 15.4  1.7  chr17              5343290  5343341 (48117759) C EnSpm-3N1_DR      DNA/CMC-EnSpm          (23)    160     102 1150651 *
   798   12.5  2.2  0.0  chr17              5343331  5343466 (48117634) C hATN78B_DR        DNA/hAT-Charlie       (162)    189      51 1150652  
   953    3.9  6.2  0.0  chr17              5343467  5343596 (48117504) + hAT-N48_DR        DNA/hAT-Ac                1    138  (1525) 1150653  
  7434    5.3  1.0  4.2  chr17              5343597  5344639 (48116461) + LOOPERN3_DR       DNA/Kolobok-T2            1   1011     (0) 1150654  
  1618    5.9  4.5 23.1  chr17              5344640  5344970 (48116130) + hAT-N48_DR        DNA/hAT-Ac              135    415  (1248) 1150655  
  9196    3.3  2.2  0.7  chr17              5344975  5346112 (48114988) C TDR8              DNA/PIF-Harbinger       (0)   1155       1 1150656  
   338    2.6  0.0  0.0  chr17              5346080  5346117 (48114983) + Harbinger-2_DR    DNA/PIF-Harbinger      4290   4327     (0) 1150657 *
   284    5.4  0.0  0.0  chr17              5346118  5346152 (48114948) + hAT-N48_DR        DNA/hAT-Ac              414    448  (1215) 1150658 *
  3403    5.2  4.5  3.2  chr17              5346151  5346643 (48114457) + hAT-N48_DR        DNA/hAT-Ac             1165   1663     (0) 1150659  
   261   18.9  9.4  0.0  chr17              5346644  5346696 (48114404) C DNA8-4_DR         DNA/hAT-Charlie      (2337)     58       1 1150660  
   927   16.3  1.7  1.7  chr17              5346697  5346862 (48114238) C CryptonV-N5_DR    DNA/Crypton-V        (5620)  18917   18752 1150661  
   250   24.1  2.1  0.0  chr17              5347309  5347403 (48113697) C Helitron-N5B_DR   RC/Helitron           (342)   1305    1226 1150662  
   202   24.6  0.0  4.9  chr17              5347405  5347468 (48113632) + Helitron-N5_DR    RC/Helitron            8608   8668   (841) 1150663 *
   483   31.8  1.4  0.5  chr17              5347468  5347490 (48113610) C EnSpm-N40_DR      DNA/CMC-EnSpm        (1973)   3421    3263 1150664  
  1591    3.1  2.1  0.0  chr17              5347491  5347681 (48113419) C hAT-N4C_DR        DNA/hAT-Charlie         (0)    195       1 1150665  
   926   15.0  5.4  2.1  chr17              5347522  5347705 (48113395) + hAT-N154_DR       DNA/hAT-Tip100          169    358  (1037) 1150666 *
  1260    6.4 16.4  1.7  chr17              5347705  5347912 (48113188) + L2-5_DRe          LINE/L2                1990   2227     (0) 1150667  
   285   15.1  0.0  0.0  chr17              5347962  5348014 (48113086) + Rex1-23_DRe       LINE/Rex-Babar         1153   1205  (1045) 1150668  
  3930   10.7  4.2  0.2  chr17              5348016  5348587 (48112513) + Kolobok-N2_DR     DNA/Kolobok-T2            1    595   (776) 1150669  
   256   18.8  4.2  0.0  chr17              5348588  5348635 (48112465) + Harbinger-4N1_DR  DNA/PIF-Harbinger         2     51   (970) 1150670  
   338   12.2  0.0  6.1  chr17              5348645  5348714 (48112386) C hAT-15_DR         DNA/hAT-Ac           (3527)    116      51 1150671 *
  1549    9.4 11.3  0.0  chr17              5348709  5348964 (48112136) C hAT-N26_DR        DNA/hAT-Ac           (1105)    354      70 1150672  
   840   18.7  1.2  0.6  chr17              5348934  5348962 (48112138) + DNA8-23_DR        DNA                    1672   1839  (4900) 1150673 *
  1190    2.9  0.0  0.0  chr17              5348963  5349100 (48112000) C SINE2-3_DR        SINE/tRNA-V-RTE         (0)    368     231 1150674  
   886   14.3  0.6  2.5  chr17              5348965  5349129 (48111971) C EnSpm-17_DR       DNA/CMC-EnSpm        (6314)   2962    2801 1150675 *
   428   10.5  7.9  0.0  chr17              5349098  5349173 (48111927) C hAT-N26_DR        DNA/hAT-Ac           (1377)     82       1 1150676 *
   647   10.2  9.2  0.8  chr17              5349212  5349330 (48111770) C Kolobok-N5_DR     DNA/Kolobok-T2?         (0)    485     357 1150677  
  2088   13.3  0.6  1.4  chr17              5349331  5349688 (48111412) + Merlin-N1_DR      DNA/Merlin                1    355    (14) 1150678  
 10172    4.1  5.5  0.2  chr17              5349689  5350994 (48110106) + LOOPERN2_DR       DNA/Kolobok-T2            1   1375     (0) 1150679  
   454   17.6  1.2  0.0  chr17              5351013  5351097 (48110003) C Kolobok-N5_DR     DNA/Kolobok-T2?       (121)    364     279 1150677  
   346   10.6  0.0  0.0  chr17              5351104  5351150 (48109950) + DNA11TA1B_DR      DNA/CMC-EnSpm           157    203     (0) 1150680  
   469   18.4 17.0  0.6  chr17              5354058  5354210 (48106890) + Merlin-N3_DR      DNA/Merlin               12    189    (66) 1150681  
   290   21.1 15.9  7.3  chr17              5354474  5354662 (48106438) + hAT-N133_DR       DNA/hAT-Ac              110    313   (310) 1150682 *
   637   15.9  9.9  0.0  chr17              5354518  5354668 (48106432) + Merlin-N3_DR      DNA/Merlin               42    207    (48) 1150683  
  4494   10.0  8.5  1.5  chr17              5354715  5355495 (48105605) C Crack-4_DR        LINE/L2                 (5)   1176     362 1150684  
   553   16.7  3.0  2.2  chr17              5355564  5355698 (48105402) + DNA11TA1B_DR      DNA/CMC-EnSpm             2    137    (66) 1150685  
   220   22.7  0.0  1.3  chr17              5355757  5355832 (48105268) C TDR16             DNA/Merlin             (45)    268     194 1150686  
   212   22.3  4.4 10.2  chr17              5355791  5355855 (48105245) C Dada-U1A_DR       DNA/Dada             (7202)   3777    3720 1150687 *
   593   15.2  3.9  7.4  chr17              5355856  5356087 (48105013) + Merlin-N3_DR      DNA/Merlin                1    251     (4) 1150688  
   399   16.5  4.7 11.2  chr17              5355933  5356103 (48104997) + hAT-N133_DR       DNA/hAT-Ac              212    372   (251) 1150689 *
   430   17.8  0.6  9.8  chr17              5356047  5356202 (48104898) + Kolobok-1_DR      DNA/Kolobok-T2         2786   2928  (3375) 1150690  
   386   15.4  2.9  2.1  chr17              5356094  5356109 (48104991) C Dada-tA_DR        DNA/Dada              (353)   8319    8254 1150691 *
   409   10.2  3.7  0.0  chr17              5356110  5356217 (48104883) C EnSpm-N36B_DR     DNA/CMC-EnSpm         (219)   3197    3086 1150692 *
   552    6.8  0.7  4.1  chr17              5356124  5356238 (48104862) + DNA8-25_DR        DNA                     623    704  (3263) 1150693  
   547   14.1  0.0  6.1  chr17              5356139  5356259 (48104841) C DNA8-25_DR        DNA                  (3265)    702     589 1150694 *
   386   15.4  2.9  2.1  chr17              5356218  5356232 (48104868) C Dada-tA_DR        DNA/Dada              (353)   8253    8180 1150691 *
   963   12.4  0.0  0.0  chr17              5356220  5356372 (48104728) + DNA11TA1_DR       DNA/CMC-EnSpm            17    169    (34) 1150695  
   461   19.9  8.1  9.4  chr17              5356221  5356392 (48104708) C Zisupton-7_DR     DNA/Zisupton         (7206)   9876    9707 1150696 *
   204   18.2  3.1  7.2  chr17              5356239  5356252 (48104848) + hAT-N107_DR       DNA/hAT-Ac              526    649   (359) 1150697 *
  2031   11.5  3.4  3.1  chr17              5356411  5356734 (48104366) + hAT-N158_DR       DNA/hAT-Ac                1    325   (238) 1150698  
   603   14.4  0.0  0.0  chr17              5356736  5356825 (48104275) + DNA-8-23_DR       DNA/hAT                   1     90   (721) 1150699  
   549   20.1  5.9 14.4  chr17              5356742  5356921 (48104179) + hAT-N48B_DR       DNA/hAT-Ac             1352   1673   (626) 1150700 *
   381   13.5  0.0  1.1  chr17              5356850  5356939 (48104161) + Zisupton-7_DR     DNA/Zisupton           4612   4700 (12382) 1150701 *
   406   12.8  1.1  1.1  chr17              5356863  5356921 (48104179) + DNA6-6_DR         DNA                    9936   9994  (1287) 1150702  
  2002    4.0  2.0  0.4  chr17              5356922  5357173 (48103927) C CryptonV-N7_DR    DNA/Crypton-V           (0)    284      29 1150703  
   365   12.3  3.0  1.5  chr17              5357173  5357238 (48103862) C hAT-N54_DR        DNA/hAT-Ac           (1151)    538     472 1150704 *
   745   10.9  0.0  0.9  chr17              5357281  5357391 (48103709) + hAT-N158_DR       DNA/hAT-Ac              454    563     (0) 1150705  
  1366   12.7  7.1  1.7  chr17              5357453  5357732 (48103368) C L2-35_DRe         LINE/L2                 (1)   2599    2305 1150706  
   324   13.9  0.0  4.6  chr17              5357805  5357872 (48103228) + DNA2-8_DR         DNA/CMC-EnSpm          3591   3655   (752) 1150707 *
   341   10.3  2.5  2.5  chr17              5357814  5357893 (48103207) + TDR16             DNA/Merlin                5     84   (229) 1150708  
   291   20.2  0.0  4.3  chr17              5357873  5357902 (48103198) + hAT-N53B_DR       DNA/hAT-Ac             3095   3188   (989) 1150709 *
   620   13.5 24.9  2.3  chr17              5358018  5358230 (48102870) + TDR16             DNA/Merlin                1    260    (53) 1150710  
   202   12.1  3.0  0.0  chr17              5358774  5358806 (48102294) + ENSPM-6_DR        DNA/CMC-EnSpm         14005  14038 (18578) 1150711 *
  1463   11.1 11.0  1.0  chr17              5358778  5359041 (48102059) + hAT-N21B_DR       DNA/hAT-Ac              710    999   (302) 1150712  
   266   13.4  0.0  5.0  chr17              5358986  5359048 (48102052) C DNA2-7_DR         DNA                  (7039)   2611    2552 1150713 *
  4189    0.7  0.2  0.0  chr17              5359053  5359513 (48101587) C L2-1_DR           LINE/L2                 (0)   4985    4524 1150714  
   257   11.9  1.6  5.0  chr17              5359513  5359573 (48101527) + hAT-N198_DR       DNA/hAT-Charlie        1022   1080   (319) 1150715 *
  6913    5.3  5.5  0.2  chr17              5359574  5360474 (48100626) + hAT-N34_DR        DNA/hAT-Ac                1    949     (0) 1150716  
   366   20.0 17.5  0.0  chr17              5360475  5360574 (48100526) + DNA-1-8_DR        DNA                     658    778   (783) 1150717 *
   858    9.4  0.0  0.0  chr17              5360474  5360601 (48100499) + Mariner-N38_DR    DNA/TcMar-Tc1           376    503    (44) 1150718  
   476   18.9  2.8  8.0  chr17              5360602  5360617 (48100483) C EnSpm-N13_DR      DNA/CMC-EnSpm       (14351)   7798    7662 1150719  
  1799   11.2  6.6  2.9  chr17              5360635  5360936 (48100164) C hAT-N188_DR       DNA/hAT-hAT5           (48)   1920    1608 1150720  
   232    6.7  0.0  0.0  chr17              5360935  5360964 (48100136) + MuDR-2N1_DR       DNA/MULE-MuDR          6838   6867  (5358) 1150721 *
  3243   14.2  2.7  5.5  chr17              5360965  5361584 (48099516) + HarbingerN2_DR    DNA/PIF-Harbinger        71    674     (0) 1150722  
   240   19.2  7.4  3.6  chr17              5361591  5361644 (48099456) C Harbinger-N29_DR  DNA/PIF-Harbinger     (145)   1860    1805 1150723  
  2594    9.9 11.4  0.6  chr17              5361645  5362081 (48099019) C hAT-N190B_DR      DNA/hAT                 (0)    738     255 1150724  
   276   14.5 19.4  0.0  chr17              5362089  5362150 (48098950) C hAT-N188_DR       DNA/hAT-hAT5         (1526)    442     369 1150725  
   661    4.9  4.9  0.0  chr17              5362151  5362232 (48098868) C HarbingerN4_DR    DNA/PIF-Harbinger       (0)    860     775 1150726  
  2229    5.4  2.5  0.0  chr17              5362239  5362516 (48098584) C HarbingerN4_DR    DNA/PIF-Harbinger     (264)    596     312 1150726  
  4833    7.2  1.1  0.5  chr17              5362533  5363174 (48097926) C Harbinger-N31_DR  DNA/PIF-Harbinger       (0)    685      40 1150727  
   492   13.3  2.1  4.3  chr17              5363169  5363229 (48097871) C DNA2-16_DR        DNA                  (3957)  14094   14036 1150728 *
  7248    1.4  1.1  6.7  chr17              5363230  5364155 (48096945) C hAT-N163B_DR      DNA/hAT-Charlie         (0)    877       1 1150729  
   387   19.4  0.8  8.2  chr17              5364156  5364243 (48096857) C DNA2-16_DR        DNA                  (4211)  13840   13761 1150728 *
  3658    9.4  7.9  6.3  chr17              5364156  5364877 (48096223) + HATN13B_DR        DNA/hAT-Ac               48    780   (125) 1150730  
  3349    1.3  0.0  1.3  chr17              5364869  5365254 (48095846) C L2-1_DR           LINE/L2                 (3)   4982    4602 1150731 *
   901   12.8  0.0  4.2  chr17              5365277  5365448 (48095652) + HATN13_DR         DNA/hAT-Ac              955   1119     (0) 1150732  
   381    2.1  0.0  0.0  chr17              5365449  5365495 (48095605) C Harbinger-N31_DR  DNA/PIF-Harbinger     (638)     47       1 1150733  
   282   21.1  9.0  6.1  chr17              5365496  5365596 (48095504) C hAT-N86_DR        DNA/hAT-Ac            (440)    104       1 1150734  
   299   20.3 15.2  0.0  chr17              5366303  5366420 (48094680) C EnSpm-N4B_DR      DNA/CMC-EnSpm?          (5)    215      80 1150735  
  1372    4.6  7.6  0.0  chr17              5366451  5366647 (48094453) C EnSpm-N4_DR       DNA/CMC-EnSpm           (0)    212       1 1150736  
   337   13.2  5.2  1.2  chr17              5366648  5366722 (48094378) C DNA-N15_DR        DNA                    (29)    376     299 1150737  
  1880   15.5  6.2  6.9  chr17              5366907  5367419 (48093681) C HATN12_DR         DNA/hAT-Ac             (60)    519      10 1150738  
   835   13.4  2.0  0.0  chr17              5370051  5370199 (48090901) C DNA11TA1B_DR      DNA/CMC-EnSpm           (2)    201      50 1150739  
   379   20.2  5.4  0.0  chr17              5370220  5370348 (48090752) C Harbinger-N17_DR  DNA/PIF-Harbinger    (1186)    459     324 1150740 *
   498   12.8  0.0  0.0  chr17              5370262  5370355 (48090745) C MuDR-2_DR         DNA/MULE-MuDR        (7517)  16416   16323 1150741  
   260   28.9  0.9  0.9  chr17              5370281  5370395 (48090705) + EnSpm-N17_DR      DNA/TcMar              1928   2042  (3151) 1150742 *
   387   21.3  0.0  0.0  chr17              5370356  5370369 (48090731) C EnSpm-N42B_DR     DNA/CMC-EnSpm        (2872)   1432    1325 1150743 *
   704   16.7  5.9  0.6  chr17              5370368  5370536 (48090564) + L1-26_DR          LINE/L1                5158   5335     (0) 1150744  
   363   21.0  0.0  1.7  chr17              5370370  5370381 (48090719) C hAT-N145_DR       DNA/hAT-Ac            (183)   1407    1290 1150745 *
   213   14.4  5.0 10.6  chr17              5370538  5370716 (48090384) C CryptonV-N5_DR    DNA/Crypton-V       (15925)   8612    8443 1150746 *
   236   17.9  8.0  2.1  chr17              5370583  5370616 (48090484) C DNA-2-32_DR       DNA/CMC-EnSpm?       (3080)   5702    5558 1150747  
   513    7.2  0.0  6.2  chr17              5370617  5370719 (48090381) C DNA2-7_DR         DNA                  (6923)   2727    2631 1150748  
   335    8.1  0.0  1.2  chr17              5370644  5370730 (48090370) C EnSpm-N34_DR      DNA/CMC-EnSpm         (585)    505     420 1150749 *
  1804    9.9 27.6  2.5  chr17              5370659  5370721 (48090379) + Helitron-N3B_DR   RC/Helitron            5081   5549  (1055) 1150750  
  1876    7.3 29.8  1.9  chr17              5370722  5371127 (48089973) + Mariner-N38_DR    DNA/TcMar-Tc1            30    546     (1) 1150751  
   207   24.1  6.9  0.0  chr17              5371128  5371185 (48089915) C CryptonV-N4_DR    DNA/Crypton-V        (8251)   5242    5181 1150752 *
  1804    9.9 27.6  2.5  chr17              5371128  5371140 (48089960) + Helitron-N3B_DR   RC/Helitron            5550   5681   (923) 1150750  
  1119   16.3  4.6  0.0  chr17              5371141  5371379 (48089721) C TDR6              DNA                     (0)    250       1 1150753  
   530   16.9 12.4  5.0  chr17              5372558  5372771 (48088329) C DNA-5-8E_DR       DNA/hAT-hAT5            (0)    482     272 1150754 *
   663   11.3 14.8  0.6  chr17              5372760  5372901 (48088199) + TDR16             DNA/Merlin                7    168   (145) 1150755  
   335    4.5  0.0  0.0  chr17              5372898  5372941 (48088159) C MuDR-2_DR         DNA/MULE-MuDR        (9690)  14243   14200 1150756 *
  7272    7.9 15.2  1.8  chr17              5372946  5374145 (48086955) C TE-X-1B_DR        DNA                     (0)   1409      52 1150757  
  9859    5.0  0.6  0.2  chr17              5374146  5375374 (48085726) + LOOPERN1_DR       DNA/Kolobok-T2            1   1234     (0) 1150758  
   451    6.8  0.0  0.0  chr17              5375375  5375433 (48085667) C Merlin-1_DR       DNA/Merlin           (9346)   1181    1123 1150759 *
  2924   10.8  5.0  0.4  chr17              5375433  5375895 (48085205) C TDR23             DNA                    (42)   1105     622 1150760  
  2638   12.5 21.7 11.9  chr17              5375867  5376862 (48084238) C Kolobok-1N1_DR    DNA/Kolobok-T2        (231)    836       1 1150761 *
   644    6.3 13.9  1.4  chr17              5376863  5376990 (48084110) + hAT-N57_DR        DNA/hAT-Ac             1085   1228    (58) 1150762  
   588   10.9 16.7  4.3  chr17              5376882  5377025 (48084075) C CryptonV-2_DR     DNA/Crypton-V       (16037)   5774    5614 1150763 *
   255   21.1  3.9  1.3  chr17              5377557  5377633 (48083467) + CryptonV-1_DR     DNA/Crypton-V         14579  14657  (3216) 1150764  
   501   20.1  1.8  7.6  chr17              5377938  5378104 (48082996) C DNA11TA1_DR       DNA/CMC-EnSpm          (31)    172      15 1150765  
  3346    7.9  0.7  0.5  chr17              5378368  5378813 (48082287) C TC1DR3            DNA/TcMar-Tc1           (0)   1225     779 1150766  
   402   15.3  1.1  3.5  chr17              5378796  5378883 (48082217) + hAT-N142B_DR      DNA/hAT?                701    786  (1214) 1150767 *
  2892    3.1  2.8  0.5  chr17              5378810  5379169 (48081931) C SINE2-3_DR        SINE/tRNA-V-RTE         (0)    368       1 1150768  
   281   16.3  0.0  0.0  chr17              5379170  5379208 (48081892) C TC1DR3            DNA/TcMar-Tc1         (429)    796     758 1150766  
  4722    6.7  2.1  0.0  chr17              5379215  5379830 (48081270) C TC1DR3            DNA/TcMar-Tc1         (596)    629       1 1150766  
  2440    3.8  1.0  0.0  chr17              5380457  5380744 (48080356) + Harbinger-N30_DR  DNA/PIF-Harbinger?        1    291   (308) 1150769  
   814   16.7  2.1  0.7  chr17              5380696  5380716 (48080384) + EnSpm-N42_DR      DNA/CMC-EnSpm           565    632   (620) 1150770 *
   461   13.4  0.0  0.0  chr17              5380717  5380835 (48080265) + Mariner-N5C_DR    DNA/TcMar              1391   1509  (6412) 1150771 *
  1063    8.7  0.5  0.0  chr17              5380732  5380937 (48080163) + DNA8-25_DR        DNA                     616    822  (3145) 1150772 *
  2475    4.4  0.0  0.3  chr17              5380937  5381235 (48079865) + Harbinger-N30_DR  DNA/PIF-Harbinger?      302    599     (0) 1150773  
   814   16.7  2.1  0.7  chr17              5380938  5380991 (48080109) + EnSpm-N42_DR      DNA/CMC-EnSpm           633    820   (432) 1150770 *
   535   21.9  6.9 11.8  chr17              5381317  5381366 (48079734) C Ginger1-2_DR      DNA/Ginger-1         (3300)   3322    3288 1150774  
  3431    6.0  3.8  0.6  chr17              5381367  5381869 (48079231) + Mariner-N38_DR    DNA/TcMar-Tc1             1    519    (28) 1150775  
   283   11.0  0.0  0.0  chr17              5382090  5382134 (48078966) + DNA4-1B_DR        DNA/Sola-2              409    453   (159) 1150776  
   410    8.8 18.0  0.2  chr17              5382144  5382231 (48078869) + DNA4-1B_DR        DNA/Sola-2              510    613     (1) 1150777  
  1031   10.4  5.2  0.6  chr17              5383732  5383903 (48077197) + Mariner-N38_DR    DNA/TcMar-Tc1           134    313   (234) 1150778  
  3540    5.5  5.0  0.2  chr17              5383904  5384381 (48076719) + hAT-N32_DR        DNA/hAT-Charlie           1    501     (0) 1150779  
   560   12.3 17.2  0.0  chr17              5384382  5384500 (48076600) + hAT-N21B_DR       DNA/hAT-Ac              983   1122   (179) 1150780 *
  1134   15.6  2.3  1.4  chr17              5384491  5384711 (48076389) C Penelope-3B_DR    LINE/Penelope          (62)    920     698 1150781 *
  1138   10.2  0.6  0.0  chr17              5384687  5384852 (48076248) C hAT-N127_DR       DNA/hAT-Charlie      (3156)   7160    6994 1150782 *
  2481    6.5  0.0  0.3  chr17              5384709  5385030 (48076070) C DNA6-6_DR         DNA                  (6719)   4562    4242 1150783  
   521   15.2  0.9  0.0  chr17              5385035  5385139 (48075961) C Penelope-3_DR     LINE/Penelope         (194)   1022     917 1150784  
   327    9.1 16.4  5.2  chr17              5385139  5385242 (48075858) + hAT-N21_DR        DNA/hAT-Charlie        1124   1238   (608) 1150785 *
   278   26.9  7.4  1.5  chr17              5385253  5385441 (48075659) C Mariner-N31_DR    DNA/TcMar-Tc1          (63)    477     278 1150786 *
   492   23.7  0.0  2.3  chr17              5385347  5385480 (48075620) + ASAT_CY           Satellite                49    179    (83) 1150787  
   292   20.6  2.2  9.4  chr17              5385535  5385625 (48075475) C ANGEL             DNA/Kolobok           (224)     85       1 1150788  
   285   24.5  3.7 14.4  chr17              5385650  5385840 (48075260) + EnSpm-N40B_DR     DNA/CMC-EnSpm          3069   3241  (2266) 1150789 *
   474   24.8  2.4  1.8  chr17              5385676  5385843 (48075257) C hAT-N134_DR       DNA/hAT?              (162)    903     735 1150790 *
   836   15.4  0.0  0.7  chr17              5385686  5385835 (48075265) C ANGEL             DNA/Kolobok           (160)    149       1 1150791  
   430   27.1  1.6  3.9  chr17              5385836  5385863 (48075237) + IS3EU-4_DR        DNA/IS3EU              4456   4609 (10420) 1150792  
   415   20.2  0.0  1.1  chr17              5385880  5385974 (48075126) + EnSpm-N10_DR      DNA/CMC-EnSpm          1769   1862  (7446) 1150793 *
   847   14.2  0.0  0.7  chr17              5385895  5386043 (48075057) C ANGEL             DNA/Kolobok           (161)    148       1 1150794  
   306   25.1  4.4  8.0  chr17              5385975  5386061 (48075039) C TE-X-13_DR        Unknown              (1151)   1274    1099 1150795 *
   242   21.6  5.1  5.1  chr17              5386634  5386711 (48074389) + DNA9-N2_DR        DNA                    7017   7094  (5377) 1150796  
   484   22.4  1.7  1.0  chr17              5386801  5386819 (48074281) C Zisupton-6_DR     DNA/Zisupton        (12613)   9503    9421 1150797  
   703   14.7  0.0  8.4  chr17              5386820  5386844 (48074256) + (TG)n             Simple_repeat             1     55   (205) 1150798  
   570   14.8  1.8  4.8  chr17              5386845  5387015 (48074085) + Zisupton-7_DR     DNA/Zisupton          11377  11542  (5540) 1150799  
   703   14.7  0.0  8.4  chr17              5387016  5387103 (48073997) + (TG)n             Simple_repeat            56    260     (0) 1150798  
   413   21.1  0.9  0.0  chr17              5387017  5387130 (48073970) + Polinton-4N1_DR   DNA/Maverick           4720   4834  (5602) 1150800 *
   484   22.4  1.7  1.0  chr17              5387104  5387114 (48073986) C Zisupton-6_DR     DNA/Zisupton        (12613)   9420    9362 1150797  
  9030    1.0  1.9  0.7  chr17              5387115  5388165 (48072935) C hAT-N165B_DR      DNA/hAT-Ac              (0)   1064       1 1150801  
   331   13.9  0.0  0.0  chr17              5388166  5388232 (48072868) + Helitron-2_DR     RC/Helitron           23608  23674  (3738) 1150802 *
   651   22.2  0.0  6.1  chr17              5388169  5388791 (48072309) + (TG)n             Simple_repeat             1    585     (0) 1150803  
   544   16.7  0.0 11.3  chr17              5388208  5388242 (48072858) + Zisupton-7_DR     DNA/Zisupton          11376  11427  (5655) 1150804 *
   809   15.6  0.0 14.7  chr17              5388243  5388453 (48072647) C ERV1-N3-I_DR      LTR/ERV1              (825)   3766    3583 1150805  
   666   22.5  1.0  6.5  chr17              5388416  5388610 (48072490) C DNA-N43_DR        DNA/TcMar-Fot1        (337)    717     533 1150806 *
   309   19.2  0.0 11.5  chr17              5388448  5388641 (48072459) C ERV1-N3-I_DR      LTR/ERV1              (825)   3766    3593 1150807 *
   544   16.7  0.0 11.3  chr17              5388454  5388523 (48072577) + Zisupton-7_DR     DNA/Zisupton          11428  11535  (5547) 1150804  
   503   22.8  0.0  1.9  chr17              5388500  5388715 (48072385) + Zisupton-7_DR     DNA/Zisupton          11378  11535  (5547) 1150808 *
   618   23.4  0.5  9.1  chr17              5388637  5388838 (48072262) C DNA-N43_DR        DNA/TcMar-Fot1        (336)    718     533 1150809  
  1597   25.0  8.7  6.2  chr17              5388839  5389546 (48071554) C EnSpm-21_DR       DNA/CMC-EnSpm        (2172)   6967    6119 1150810  
   374   28.2  0.1  0.9  chr17              5389408  5389564 (48071536) C Zisupton-6_DR     DNA/Zisupton        (12630)   9486    9359 1150811 *
  5463    8.1  3.8  0.0  chr17              5389565  5390321 (48070779) C DNA2-2_DR         DNA                     (0)    786       1 1150812  
   552    4.0  1.3  1.3  chr17              5390389  5390464 (48070636) + DNA-X-4_DR        DNA                    1170   1245     (0) 1150813  
   867    5.3  0.0  0.0  chr17              5390465  5390510 (48070590) + Merlin-1_DR       DNA/Merlin             1549   1594  (8933) 1150814  
   263   11.2  6.0  3.1  chr17              5390457  5390469 (48070631) + CryptonV-1_DR     DNA/Crypton-V          5505   5541 (12332) 1150815 *
   300    7.8  9.4  0.0  chr17              5390470  5390533 (48070567) C CryptonV-N5_DR    DNA/Crypton-V        (9235)  15302   15233 1150816 *
  2812    9.7  6.0  1.2  chr17              5390510  5390977 (48070123) + hAT-N129_DR       DNA/hAT-Ac              273    762     (2) 1150817  
   285    8.1 14.7  1.2  chr17              5390534  5390544 (48070556) C EnSpm-N36_DR      DNA/CMC-EnSpm         (574)   2651    2567 1150818 *
   263   11.2  6.0  3.1  chr17              5390545  5390556 (48070544) + CryptonV-1_DR     DNA/Crypton-V          5542   5582 (12291) 1150815  
   497   13.8  1.1  0.0  chr17              5391354  5391447 (48069653) C Mariner-N38_DR    DNA/TcMar-Tc1          (47)    500     406 1150819  
   496   21.4  0.0  1.9  chr17              5391435  5391456 (48069644) + EnSpm-N40_DR      DNA/CMC-EnSpm          2396   2415  (2979) 1150820 *
  2358   10.6  1.9  1.9  chr17              5391457  5391823 (48069277) + HE1_DR1           SINE/tRNA-V-RTE           1    367    (35) 1150821  
   676   19.3  3.2  8.9  chr17              5391825  5392074 (48069026) C hAT-N21B_DR       DNA/hAT-Ac            (274)   1027     791 1150822  
  5468    9.0  2.3  1.9  chr17              5392086  5392879 (48068221) C HARBINGERN2B_DR   DNA/PIF-Harbinger       (2)    797       1 1150823  
   210    7.9 10.5  0.0  chr17              5392884  5392921 (48068179) C hAT-N21B_DR       DNA/hAT-Ac            (550)    751     710 1150822  
   632   17.4  5.3  5.8  chr17              5393111  5393179 (48067921) C Merlin-1_DR       DNA/Merlin           (7747)   2780    2593 1150824  
   764    6.8  0.8  1.7  chr17              5393180  5393299 (48067801) C hAT-N21B_DR       DNA/hAT-Ac            (119)   1182    1064 1150825 *
  4690    7.5  4.8  6.1  chr17              5393297  5394123 (48066977) + DNA-8-21_DR       DNA/hAT-Ac              468   1284     (0) 1150826  
   256   13.8  1.6  6.8  chr17              5394124  5394179 (48066921) C CryptonV-3_DR     DNA/Crypton-V       (22286)   1167    1115 1150827  
  6225   10.9  1.8  6.5  chr17              5394180  5395241 (48065859) C Looper-N7_DR      DNA/Kolobok-T2          (0)   1015       1 1150828  
  1045   12.7  9.7  1.3  chr17              5395242  5395441 (48065659) C Mariner-N38_DR    DNA/TcMar-Tc1         (318)    229      13 1150819  
   927   15.8  8.4  4.0  chr17              5395237  5395473 (48065627) + EnSpm-N13_DR      DNA/CMC-EnSpm          7939   8185 (13964) 1150829 *
  9548    3.4  0.3  0.9  chr17              5395499  5396648 (48064452) + Harbinger3N_DR    DNA/PIF-Harbinger         1   1144     (0) 1150830  
   848   10.1 14.6  1.2  chr17              5397171  5397321 (48063779) C hAT-N66_DR        DNA/hAT-Charlie        (24)    171       1 1150831  
  1104   19.6  9.3  2.6  chr17              5397356  5397714 (48063386) + DNAX-16_DR        DNA                      26    408    (15) 1150832  
  3668   11.8  0.3  2.5  chr17              5397715  5398290 (48062810) C KolobokN78B_DR    DNA/Kolobok-T2          (0)   1017     454 1150833  
   310    2.6  0.0  0.0  chr17              5398275  5398312 (48062788) + DNA2-32B_DR       DNA/hAT                 846    883   (246) 1150834 *
  5039    5.8 22.9  0.0  chr17              5398314  5399085 (48062015) C hAT-N34_DR        DNA/hAT-Ac              (0)    949       1 1150835  
  1502   10.8  3.9  1.5  chr17              5399086  5399331 (48061769) + DNA2-32B_DR       DNA/hAT                 878   1129     (0) 1150836  
  2580   11.7 19.3  1.4  chr17              5400275  5400751 (48060349) C SINE3-1a          SINE/5S-Deu-L2          (9)    561       1 1150837  
  1071    2.3  3.8  0.0  chr17              5400797  5400926 (48060174) + hAT-N30_DR        DNA/hAT-Ac                1    135   (847) 1150838  
  3915    4.6  3.4  0.0  chr17              5400927  5401424 (48059676) + hAT-N21_DR        DNA/hAT-Charlie           1    515  (1331) 1150839  
  4981    1.9  4.3 13.4  chr17              5401425  5402194 (48058906) + hAT-N163B_DR      DNA/hAT-Charlie           1    708   (169) 1150840  
   465   15.8  0.0  1.2  chr17              5402194  5402276 (48058824) + hAT-N126B_DR      DNA/hAT-Ac               11     92   (508) 1150841 *
   991   24.2  6.8 16.7  chr17              5402260  5402742 (48058358) + DNA8-23_DR        DNA                    4472   5033  (1705) 1150842  
   861   16.4 12.3  0.0  chr17              5402278  5402448 (48058652) + DNA8-17_DR        DNA/hAT-Tip100         1296   1487   (326) 1150843 *
  1877    8.4  0.0  8.7  chr17              5402449  5402749 (48058351) + Merlin-2_DR       DNA/Merlin             6508   6784  (7137) 1150844  
  1283   11.7  3.5  0.0  chr17              5402743  5402939 (48058161) + HE1_DR1           SINE/tRNA-V-RTE         171    374    (28) 1150845 *
   779   18.0  2.0  1.3  chr17              5402811  5402962 (48058138) + EnSpm-17_DR       DNA/CMC-EnSpm          2829   2981  (6295) 1150846 *
   507   15.1  2.9 10.7  chr17              5402933  5403103 (48057997) + hAT-N126D_DR      DNA/hAT-Ac              112    270   (344) 1150847 *
  2080   17.1  2.5  5.0  chr17              5403107  5403617 (48057483) C DNA-1-3B_DR       DNA                     (0)    763     170 1150848  
  3439   14.1 16.6  2.0  chr17              5403686  5404475 (48056625) C hAT-N121_DR       DNA/hAT-Ac              (0)    985      83 1150849  
  5136    5.0 13.8  1.8  chr17              5404476  5405228 (48055872) + hAT-N34B_DR       DNA/hAT-Ac                1    842     (0) 1150850  
   495    6.0  7.5  0.0  chr17              5405229  5405295 (48055805) C hAT-N34B_DR       DNA/hAT-Ac            (747)     95      24 1150851  
  5826    6.2  1.8  0.2  chr17              5405318  5406091 (48055009) + DNA2-2_DR         DNA                       1    786     (0) 1150852  
   496    9.2  0.0  0.0  chr17              5406118  5406182 (48054918) + hAT-N126D_DR      DNA/hAT-Ac              550    614     (0) 1150853  
   444   15.1  0.0  1.4  chr17              5406119  5406192 (48054908) + DNA6-1_DR         DNA/hAT-hAT5            786    858   (291) 1150854 *
   578    4.7  0.2  2.1  chr17              5408515  5408620 (48052480) C DNA8-26_DR        DNA                  (3050)   1480    1394 1150855  
   426    9.3  1.6  2.5  chr17              5408531  5408651 (48052449) + DNA2-7_DR         DNA                    2618   2737  (6913) 1150856 *
   345   13.9  8.8  0.0  chr17              5408532  5408668 (48052432) C EnSpm-8_DR        DNA/CMC-EnSpm        (8138)   1303    1155 1150857 *
   247    3.2  0.0  0.0  chr17              5409566  5409628 (48051472) + (TTG)n            Simple_repeat             1     63     (0) 1150858  
   268   16.3  0.0  0.0  chr17              5410560  5410602 (48050498) + hAT-N155_DR       DNA/hAT-Tip100            5     47   (541) 1150859  
   356   13.7  0.0 10.5  chr17              5410981  5411008 (48050092) + Harbinger-N17_DR  DNA/PIF-Harbinger       284    411  (1229) 1150860  
   431   19.3  0.9  4.5  chr17              5411009  5411122 (48049978) + Penelope-1_DR     LINE/Penelope            79    188  (4258) 1150861 *
   537    4.0  0.0  0.0  chr17              5411040  5411113 (48049987) + Helitron-2_DR     RC/Helitron            6251   6324 (21088) 1150862  
   502    8.8  0.0  2.5  chr17              5411041  5411122 (48049978) + DNA8-25_DR        DNA                     625    704  (3263) 1150863 *
   416   10.8  2.5  0.8  chr17              5411114  5411157 (48049943) C EnSpm-N48_DR      DNA/CMC-EnSpm        (1865)   1710    1591 1150864 *
   268   14.5  9.2 10.2  chr17              5411158  5411241 (48049859) + Zisupton-7_DR     DNA/Zisupton          12413  12615  (4467) 1150865  
   423   15.9  0.0  0.0  chr17              5411792  5411860 (48049240) C DNA-1-3_DR        DNA                     (0)    837     769 1150866  
  2044   16.1  9.2  0.5  chr17              5411891  5412283 (48048817) C DNA-1-3_DR        DNA                   (219)    618     192 1150866  
   318   24.2  0.0  1.5  chr17              5412284  5412350 (48048750) C DNA-1-3B_DR       DNA                   (683)     80      15 1150848  
   845   18.3 17.4  4.4  chr17              5412393  5414991 (48046109) + LINEX-1_DR        Retroposon              105    413   (392) 1150867  
   324   28.7  5.0  5.6  chr17              5414879  5415006 (48046094) C EnSpm-N49B_DR     DNA/CMC-EnSpm         (832)   1718    1522 1150868 *
   385   17.4  0.0  1.4  chr17              5415007  5415076 (48046024) + CryptonV-1_DR     DNA/Crypton-V         14550  14618  (3255) 1150869  
   556   12.4  0.0  2.2  chr17              5415634  5415644 (48045456) C DNA6-1_DR         DNA/hAT-hAT5          (290)    859     771 1150870  
   562   10.1  0.0  1.3  chr17              5415645  5415724 (48045376) C HATN12_DR         DNA/hAT-Ac              (0)    579     501 1150871  
  1699   12.7  1.4  0.3  chr17              5415725  5416008 (48045092) + Harbinger-N31_DR  DNA/PIF-Harbinger         1    287   (398) 1150872  
   852   12.6  4.6  0.0  chr17              5416009  5416159 (48044941) + Harbinger-N31_DR  DNA/PIF-Harbinger       106    263   (422) 1150873  
   254    3.2  0.0  0.0  chr17              5416162  5416192 (48044908) + Harbinger-N31_DR  DNA/PIF-Harbinger       344    374   (311) 1150874  
  8623    1.5  0.8  0.1  chr17              5416194  5417168 (48043932) + hAT-N30_DR        DNA/hAT-Ac                1    982     (0) 1150875  
  1067   13.6  1.7  0.6  chr17              5417169  5417346 (48043754) + Harbinger-N31_DR  DNA/PIF-Harbinger       368    547   (138) 1150876  
   250   17.1  0.0  0.0  chr17              5418056  5418096 (48043004) C Harbinger-N32_DR  DNA/PIF-Harbinger       (0)    406     366 1150877  
   367   19.5  1.2  1.2  chr17              5418101  5418183 (48042917) C piggyBac-N14_DR   DNA/PiggyBac?         (843)    154      72 1150878  
   744   12.1  2.6  0.0  chr17              5418391  5418506 (48042594) C piggyBac-N14_DR   DNA/PiggyBac?         (366)    631     513 1150879  
   674   16.2 16.8  2.6  chr17              5418506  5418708 (48042392) C piggyBac-N14_DR   DNA/PiggyBac?         (765)    232       2 1150879 *
   202   24.1  1.7  0.0  chr17              5419027  5419084 (48042016) + Kolobok-N10C_DR   DNA/Kolobok             279    337     (7) 1150880  
   717   15.8  2.4  0.0  chr17              5419092  5419218 (48041882) C piggyBac-N14_DR   DNA/PiggyBac?         (355)    642     513 1150881  
   711   15.4 14.8  3.9  chr17              5419218  5419426 (48041674) C piggyBac-N14_DR   DNA/PiggyBac?         (765)    232       2 1150881 *
   209   23.2  5.6  3.3  chr17              5419675  5419763 (48041337) C EnSpm-N13_DR      DNA/CMC-EnSpm        (8544)  13605   13515 1150882 *
   214   27.9  2.9  0.0  chr17              5419707  5419774 (48041326) + Kolobok-N10B_DR   DNA/Kolobok             202    271     (0) 1150883  
   735   15.0  2.4  0.0  chr17              5419775  5419897 (48041203) C piggyBac-N14_DR   DNA/PiggyBac?         (359)    638     513 1150884  
   689   15.4 14.8  3.9  chr17              5419897  5420105 (48040995) C piggyBac-N14_DR   DNA/PiggyBac?         (765)    232       2 1150884 *
   277   29.4  1.8  1.8  chr17              5420347  5420457 (48040643) + Kolobok-N10B_DR   DNA/Kolobok             159    269     (2) 1150885  
   251   12.5  1.1 15.7  chr17              5421453  5421547 (48039553) C EnSpm-N36_DR      DNA/CMC-EnSpm        (1899)   1326    1244 1150886 *
   261   12.3  0.0  0.0  chr17              5421501  5421557 (48039543) + EnSpm-9_DR        DNA/CMC-EnSpm           908    964  (7656) 1150887 *
   371   18.4 14.3  0.0  chr17              5421517  5421614 (48039486) C DNA9TA1_DR        DNA/CMC-EnSpm        (1216)   2117    2006 1150888  
   276   12.2  0.0  2.0  chr17              5421913  5421962 (48039138) + EnSpm-10_DR       DNA/CMC-EnSpm           825    873  (5432) 1150889 *
  1165   18.3  4.8  0.7  chr17              5421928  5422197 (48038903) + CryptonV-N3_DR    DNA/Crypton-V           923   1203 (19460) 1150890  
   263   17.0  0.0  5.1  chr17              5422166  5422227 (48038873) C hAT-N64B_DR       DNA/hAT-Ac           (2645)   1154    1096 1150891 *
   679   14.6  0.0 13.0  chr17              5422301  5422465 (48038635) + hAT-N64B_DR       DNA/hAT-Ac             1103   1248  (2551) 1150892 *
  1151   15.6  5.2  4.8  chr17              5422334  5422603 (48038497) + CryptonV-N3_DR    DNA/Crypton-V           933   1203 (19460) 1150893  
   210   18.6  6.6  3.2  chr17              5422561  5422621 (48038479) C EnSpm-10_DR       DNA/CMC-EnSpm        (5823)    482     420 1150894 *
   636   13.0  0.0 13.5  chr17              5422714  5422864 (48038236) + hAT-N64B_DR       DNA/hAT-Ac             1110   1242  (2557) 1150895 *
  1004   17.2  6.5  4.5  chr17              5422744  5423005 (48038095) + CryptonV-N3_DR    DNA/Crypton-V           937   1203 (19460) 1150896  
   711   10.6  0.0 13.4  chr17              5423105  5423256 (48037844) + hAT-N64B_DR       DNA/hAT-Ac             1109   1242  (2557) 1150897 *
  1304   17.3  1.8  1.4  chr17              5423128  5423402 (48037698) C Kolobok-N4_DR     DNA/Kolobok-T2        (836)   2166    1891 1150898  
   224   22.0  4.0  0.0  chr17              5423372  5423421 (48037679) C EnSpm-10_DR       DNA/CMC-EnSpm        (5834)    471     420 1150894 *
   736   18.9 11.6  6.2  chr17              5423505  5423781 (48037319) C EnSpm-10N1_DR     DNA/CMC-EnSpm        (2367)    868     578 1150899 *
   748   19.3  6.9  5.4  chr17              5423538  5423811 (48037289) C CryptonV-N3_DR    DNA/Crypton-V       (19751)    912     635 1150900  
   283   12.6  1.1  0.0  chr17              5424397  5424491 (48036609) + (TATAA)n          Simple_repeat             5    100     (0) 1150901  
   212   14.7  2.6  1.3  chr17              5424498  5424573 (48036527) C Mariner-N29_DR    DNA/TcMar-ISRm11     (1309)    456     380 1150902  
   224   15.2  0.0  0.0  chr17              5426569  5426614 (48034486) C EnSpm-5_DR        DNA/CMC-EnSpm        (5146)   2525    2480 1150903  
   908   11.8  4.8  4.3  chr17              5426618  5426803 (48034297) + Merlin-N3_DR      DNA/Merlin               22    208    (47) 1150904  
   314   21.1 16.6  7.9  chr17              5426621  5426831 (48034269) + hAT-N133_DR       DNA/hAT-Ac              139    366   (257) 1150905 *
   543   14.3  4.4  1.7  chr17              5426817  5426930 (48034170) C DNA-2-29_DR       DNA                    (15)    117       1 1150906  
   312   20.7  6.2  6.2  chr17              5426931  5426957 (48034143) C Zisupton-6_DR     DNA/Zisupton        (12629)   9487    9461 1150907  
   253   10.0  7.7  0.8  chr17              5427260  5427274 (48033826) + DNA-8-29_DR       DNA/hAT-Tip100          790    873   (176) 1150908  
   320    9.1  1.1  3.4  chr17              5427275  5427365 (48033735) C Zisupton-7_DR     DNA/Zisupton        (12216)   4866    4778 1150909  
   302    6.2  6.2  0.0  chr17              5427291  5427386 (48033714) C Merlin-1_DR       DNA/Merlin           (2339)   8188    8087 1150910 *
   350    2.4  1.2  0.0  chr17              5427309  5427392 (48033708) C Helitron-1_DR     RC/Helitron         (23654)   2646    2562 1150911  
   253   10.0  7.7  0.8  chr17              5427366  5427384 (48033716) + DNA-8-29_DR       DNA/hAT-Tip100          874    997    (52) 1150908 *
   258   16.5  4.2  4.2  chr17              5427393  5427425 (48033675) + EnSpm-N13_DR      DNA/CMC-EnSpm         18971  19087  (3062) 1150912  
   246    9.5  2.4  0.0  chr17              5427812  5427853 (48033247) C DNA11TA1B_DR      DNA/CMC-EnSpm          (42)    161     119 1150913  
   211   13.2  0.0  0.0  chr17              5427858  5427895 (48033205) C DNA11TA1_DR       DNA/CMC-EnSpm         (147)     56      19 1150914  
   297   20.2  4.4  1.1  chr17              5428132  5428221 (48032879) C EnSpm-N4B_DR      DNA/CMC-EnSpm?         (54)    166      74 1150915  
   764   12.0 15.0  3.0  chr17              5428222  5428401 (48032699) C DNA11TA1_DR       DNA/CMC-EnSpm           (2)    201       1 1150916  
   210   30.5  0.8  2.5  chr17              5428562  5428682 (48032418) C EnSpm-N4B_DR      DNA/CMC-EnSpm?          (0)    220     102 1150917  
   682   15.9  2.7  2.0  chr17              5428698  5428845 (48032255) C DNA11TA1B_DR      DNA/CMC-EnSpm           (0)    203      55 1150918  
   359   21.1  0.9  1.7  chr17              5429027  5429142 (48031958) C EnSpm-N4B_DR      DNA/CMC-EnSpm?         (17)    203      89 1150919  
   242   13.3 11.4  4.8  chr17              5429171  5429249 (48031851) + DNA11TA1_DR       DNA/CMC-EnSpm            87    170    (33) 1150920  
   836   12.5  4.3  0.6  chr17              5429267  5429427 (48031673) + DNA-TA-2_DR       DNA/CMC-EnSpm            30    196     (0) 1150921  
   890   10.9  3.8  5.0  chr17              5429646  5429828 (48031272) C DNA11TA1_DR       DNA/CMC-EnSpm          (22)    181       1 1150922  
   308   24.6  8.6  1.2  chr17              5430440  5430450 (48030650) C Merlin-1_DR       DNA/Merlin           (8308)   2219    2186 1150923  
   319   18.3  0.0 11.7  chr17              5430451  5430484 (48030616) C EnSpm-N2_DR       DNA/CMC-EnSpm         (849)   3166    3144 1150924  
  3259    8.2  6.2  0.4  chr17              5430485  5431000 (48030100) C Mariner-N38_DR    DNA/TcMar-Tc1           (1)    546       1 1150925  
   308   24.6  8.6  1.2  chr17              5430556  5430591 (48030509) C Merlin-1_DR       DNA/Merlin           (8308)   2185    2057 1150923 *
  1072   22.7  7.0 12.9  chr17              5430912  5431296 (48029804) + hAT5-N2_DR        DNA/hAT-hAT5            807   1440  (1145) 1150926  
  1418   11.8 10.9  1.6  chr17              5431297  5431580 (48029520) + Mariner-N38_DR    DNA/TcMar-Tc1             1    310   (237) 1150927  
   823   12.4 10.1  3.5  chr17              5431557  5431715 (48029385) C Penelope-1_DR     LINE/Penelope         (545)   3901    3733 1150928 *
  3711   15.2  5.4  9.4  chr17              5431579  5432520 (48028580) + Merlin-1_DR       DNA/Merlin             4339   5246  (5281) 1150929  
  1029   14.4  3.1 17.6  chr17              5432179  5432567 (48028533) + hAT-N145_DR       DNA/hAT-Ac             1089   1429   (162) 1150930 *
   736   10.3 20.5  0.8  chr17              5432480  5432684 (48028416) C Helitron-N3B_DR   RC/Helitron          (4130)   2474    2230 1150931 *
   529   15.3  1.3 11.5  chr17              5432484  5432570 (48028530) C hAT-N145_DR       DNA/hAT-Ac            (181)   1410    1203 1150932 *
   723   13.6  2.1  1.4  chr17              5432571  5432712 (48028388) C Mariner-N38_DR    DNA/TcMar-Tc1          (51)    496     354 1150933  
   367    8.2 13.1  0.0  chr17              5432757  5432817 (48028283) + TC1DR3            DNA/TcMar-Tc1             2     70  (1155) 1150934 *
  2629    8.4  2.5  0.3  chr17              5432812  5433170 (48027930) + TC1DR3            DNA/TcMar-Tc1           859   1225     (0) 1150935  
   248   20.0  7.5  2.9  chr17              5433727  5433782 (48027318) C hAT-N171_DR       DNA/hAT-hAT5            (0)    762     704 1150936  
  2343    6.8  2.5  0.9  chr17              5433783  5434108 (48026992) + Gypsy37-LTR_DR    LTR/Gypsy                 1    331    (41) 1150937  
   366   18.2  1.2  3.9  chr17              5434044  5434203 (48026897) + CryptonV-N5_DR    DNA/Crypton-V          9084   9239 (15298) 1150938 *
   249   21.4  3.8  3.3  chr17              5434053  5434087 (48027013) + Dada-tA_DR        DNA/Dada               8096   8188   (484) 1150939 *
   483   11.1  2.2  0.0  chr17              5434088  5434222 (48026878) C ERV1-7_DR-I       LTR/ERV1             (4882)   1821    1684 1150940 *
  1287   17.4  4.2  0.1  chr17              5434108  5434127 (48026973) + Zisupton-6_DR     DNA/Zisupton           8392   8542 (13574) 1150941  
   536   24.9  3.5  0.6  chr17              5434128  5434191 (48026909) C Kolobok-4_DR      DNA/Kolobok-T2       (1407)   5224    4971 1150942  
   889   18.8  0.4  1.6  chr17              5434192  5434451 (48026649) + DNA8-25_DR        DNA                     628    884  (3083) 1150943  
   249   21.4  3.8  3.3  chr17              5434223  5434265 (48026835) + Dada-tA_DR        DNA/Dada               8189   8309   (363) 1150939 *
   261   24.7  2.3 10.0  chr17              5434315  5434571 (48026529) C hAT-N91_DR        DNA/hAT-Ac            (106)    249      11 1150944 *
   536   24.9  3.5  0.6  chr17              5434452  5434475 (48026625) C Kolobok-4_DR      DNA/Kolobok-T2       (1407)   4970    4867 1150942  
  1287   17.4  4.2  0.1  chr17              5434476  5434512 (48026588) + Zisupton-6_DR     DNA/Zisupton           8543   8849 (13267) 1150941  
   268   13.5  5.1  6.4  chr17              5434739  5434817 (48026283) C DNA-N4_DR         DNA                   (287)    755     678 1150945 *
   280    3.9  2.0  0.0  chr17              5434765  5434815 (48026285) + Merlin-1_DR       DNA/Merlin             7472   7523  (3004) 1150946 *
   333   14.3  1.1  3.5  chr17              5434771  5434857 (48026243) C Zisupton-7_DR     DNA/Zisupton        (12386)   4696    4612 1150947  
   320   17.9  3.1  3.1  chr17              5434772  5434869 (48026231) C Gypsy82-LTR_Dr    LTR/Gypsy             (609)    736     639 1150948 *
   294   24.4  3.0  3.8  chr17              5434774  5434905 (48026195) + Polinton-1_DR     DNA/Maverick          17606  17736   (749) 1150949 *
   279   10.6  4.5  0.0  chr17              5434816  5434829 (48026271) C LOOPERN2_DR       DNA/Kolobok-T2        (454)    920     853 1150950 *
   202   11.1  0.0  0.0  chr17              5435338  5435364 (48025736) + Helitron-2_DR     RC/Helitron           23203  23229  (4183) 1150951  
  1883   17.7  2.5  7.2  chr17              5435532  5435576 (48025524) + DNA8-10_DR        DNA/hAT-Ac             3463   3738   (280) 1150952  
  2388   11.4  2.7  0.8  chr17              5435577  5435948 (48025152) + HE1_DR1           SINE/tRNA-V-RTE           5    383    (19) 1150953  
   433   16.6  8.8  2.8  chr17              5435933  5436068 (48025032) + EnSpm-N21_DR      DNA/CMC-EnSpm           164    307   (172) 1150954 *
  1883   17.7  2.5  7.2  chr17              5435949  5435969 (48025131) + DNA8-10_DR        DNA/hAT-Ac             3739   3881   (137) 1150952  
  1137    8.9 12.6  0.0  chr17              5436248  5436438 (48024662) C Mariner-N22_DRe   DNA/TcMar-ISRm11        (1)   1704    1490 1150955  
   605   10.2  5.6  6.4  chr17              5436429  5436554 (48024546) C hAT-N35B_DR       DNA/hAT-Ac            (726)    886     762 1150956 *
   270    8.6  0.0  0.0  chr17              5436561  5436595 (48024505) C Mariner-N22_DRe   DNA/TcMar-ISRm11      (771)    934     900 1150957  
  1522    8.5  0.0  0.0  chr17              5436598  5436809 (48024291) C Mariner-N23_DRe   DNA/TcMar-ISRm11      (819)    212       1 1150958  
  1178    7.9  6.7  3.2  chr17              5436811  5437020 (48024080) + Mariner-N23_DRe   DNA/TcMar-ISRm11        323    539   (492) 1150959 *
  8254    3.6  0.8  0.1  chr17              5437020  5437998 (48023102) C L2-1_DR           LINE/L2                 (0)   4985    4000 1150960  
  2568    9.0  5.9  0.9  chr17              5437995  5438398 (48022702) + Mariner-N23_DRe   DNA/TcMar-ISRm11        535    958    (73) 1150961 *
  2573    4.1  0.9  0.0  chr17              5438400  5438717 (48022383) + DNA8-4B_DR        DNA/hAT-Charlie           1    321     (0) 1150962  
   385    8.7 13.0  0.0  chr17              5438718  5438786 (48022314) C Mariner-N23_DRe   DNA/TcMar-ISRm11      (953)     78       1 1150963  
   346   18.1 33.7  0.4  chr17              5438787  5438991 (48022109) + TDR16             DNA/Merlin               40    312     (1) 1150964  
   291    7.7  0.0  0.0  chr17              5439432  5439470 (48021630) C LOOPERN4B_DR      DNA/PiggyBac            (0)    503     465 1150965  
   281   10.9  7.3  0.0  chr17              5439450  5439470 (48021630) + EnSpm-N13_DR      DNA/CMC-EnSpm          7609   7633 (14516) 1150966 *
  3693    6.8  2.8  0.0  chr17              5439471  5440002 (48021098) + Mariner-N38_DR    DNA/TcMar-Tc1             1    547     (0) 1150967  
   326   25.2  5.6  3.4  chr17              5440003  5440034 (48021066) C ENSPM-6_DR        DNA/CMC-EnSpm       (18597)  14019   13985 1150968  
   322   15.3  0.0  1.7  chr17              5439995  5440054 (48021046) C LOOPERN3_DR       DNA/Kolobok-T2         (29)    982     924 1150969 *
  1488    8.7  9.9  0.8  chr17              5440003  5440234 (48020866) C LOOPERN4B_DR      DNA/PiggyBac           (37)    466     214 1150965  
   467   25.3  1.8  0.6  chr17              5440187  5440349 (48020751) + Ginger1-N1_DR     DNA/Ginger-1           2217   2381   (277) 1150970 *
  1078    4.0  0.0  0.0  chr17              5440226  5440400 (48020700) + (TAGA)n           Simple_repeat             3    177     (0) 1150971  
   740   16.5  3.2  0.0  chr17              5440260  5440417 (48020683) C Ginger1-N1_DR     DNA/Ginger-1         (2231)    427     265 1150972 *
   425   17.4  2.1  2.1  chr17              5441004  5441097 (48020003) + DNA11TA1_DR       DNA/CMC-EnSpm            15    108    (95) 1150973  
  8277    5.7  2.9  1.2  chr17              5441177  5442335 (48018765) C TDR1              DNA/TcMar-Tc1          (57)   1179       1 1150974  
   569   18.5 19.5  0.4  chr17              5442342  5442531 (48018569) + TDR16             DNA/Merlin               88    313     (0) 1150975  
   333   21.5  5.0  0.0  chr17              5442424  5442544 (48018556) + Dada-U1A_DR       DNA/Dada               3601   3727  (7252) 1150976 *
  2567   11.4  3.7  0.0  chr17              5442553  5442956 (48018144) C Mariner-N14_DR    DNA/TcMar-Tigger        (1)    579     161 1150977  
   411   10.3  0.7 15.0  chr17              5442944  5443060 (48018040) C hAT5-N2_DR        DNA/hAT-hAT5         (1683)    902     814 1150978 *
  3417    7.5  1.0  0.8  chr17              5442970  5443479 (48017621) + Mariner-N38_DR    DNA/TcMar-Tc1             2    512    (35) 1150979  
  1870   10.5  9.0  1.7  chr17              5443513  5443833 (48017267) C TDR13             DNA                    (32)    740     397 1150980 *
  3209   11.9 16.1  1.6  chr17              5443830  5444426 (48016674) + TDR13             DNA                      91    772     (0) 1150981  
   223   28.1  0.0  0.0  chr17              5444523  5444579 (48016521) C Helitron-N5_DR    RC/Helitron          (1439)   8070    8014 1150982  
   875    9.9  7.9  0.0  chr17              5445035  5445186 (48015914) C EnSpm-N21_DR      DNA/CMC-EnSpm           (0)    479     316 1150983  
   601   13.4  0.0  0.0  chr17              5445186  5445282 (48015818) + DNA2-2_DR         DNA                      65    161   (625) 1150984 *
  1258    5.7  0.0  0.0  chr17              5445284  5445442 (48015658) + DNA2-2B_DR        DNA                     716    874    (55) 1150985  
   948    5.0  0.0  0.0  chr17              5445464  5445582 (48015518) C LOOPERN5_DR       DNA/Kolobok-T2       (1118)    119       1 1150986  
  1075   10.2  0.0  0.7  chr17              5445598  5445745 (48015355) C DIRS-8B_DR        LTR/Ngaro               (3)   7310    7164 1150987  
   588    0.0  0.0  0.0  chr17              5445743  5445808 (48015292) C hAT-N31_DR        DNA/hAT-Ac           (1396)     66       1 1150988 *
   635   16.5  0.0  0.9  chr17              5445809  5445916 (48015184) C DIRS-8B_DR        LTR/Ngaro             (528)   6785    6679 1150987  
   386   24.8  2.4  1.6  chr17              5445813  5445939 (48015161) C MuDR-2_DR         DNA/MULE-MuDR        (9285)  14648   14521 1150989 *
  3315    5.9  0.0  0.0  chr17              5446567  5446973 (48014127) C DNA-2-2_DR        DNA                     (0)    407       1 1150990  
   238   23.5  1.4  2.9  chr17              5446919  5446988 (48014112) + DNA2-14_DR        DNA                    4854   4922  (2700) 1150991 *
   339   31.8  5.3  9.8  chr17              5447194  5448668 (48012432) + Helitron-N5_DR    RC/Helitron            7890   8982   (527) 1150992  
   984   17.5  3.1  9.4  chr17              5449139  5449397 (48011703) C CryptonV-N4_DR    DNA/Crypton-V        (5591)   7902    7659 1150993 *
  2545    8.8  0.0  0.6  chr17              5449183  5449526 (48011574) + SINE2-4_DR        SINE/tRNA-V-RTE           5    346    (25) 1150994  
  1885   17.4  0.3 16.2  chr17              5449187  5449744 (48011356) + EnSpm-6N1_DR      DNA/CMC-EnSpm          6051   6586  (2650) 1150995 *
   558    8.3  1.0  0.0  chr17              5449745  5449840 (48011260) C Merlin-1_DR       DNA/Merlin           (2357)   8170    8074 1150996 *
   582    3.7  0.0  0.0  chr17              5449760  5449840 (48011260) C Harbinger-N17_DR  DNA/PIF-Harbinger    (1267)    378     298 1150997  
   523   18.5  7.8  1.8  chr17              5449811  5449964 (48011136) C Helitron-4_DR     RC/Helitron         (15387)  16481   16319 1150998 *
   922   10.4  9.1  0.0  chr17              5449837  5449990 (48011110) + Penelope-5_DR     LINE/Penelope          2232   2399   (477) 1150999  
   615   20.4  9.3  1.0  chr17              5449841  5450023 (48011077) C EnSpm-15_DR       DNA/CMC-EnSpm       (10374)   1080     883 1151000 *
   547   16.9  1.1 14.9  chr17              5449944  5449959 (48011141) C Zisupton-7_DR     DNA/Zisupton         (5558)  11524   11455 1151001 *
   593   17.2  7.5  9.3  chr17              5449960  5450145 (48010955) + Merlin-1_DR       DNA/Merlin             4309   4491  (6036) 1151002 *
   688   21.6  2.8  4.7  chr17              5450001  5450218 (48010882) C Helitron-2_DR     RC/Helitron          (3591)  23821   23608 1151003  
   520   19.6  9.1 17.7  chr17              5450024  5450143 (48010957) C DNA8-25_DR        DNA                  (1593)   2375    2019 1151004 *
   228   18.4  2.6  1.3  chr17              5450110  5450263 (48010837) + Gypsy120-LTR_DR   LTR/Gypsy                21    176   (860) 1151005 *
   466   11.5  5.0  0.0  chr17              5450156  5450294 (48010806) C Polinton-4N1_DR   DNA/Maverick         (5608)   4828    4683 1151006 *
   547   16.9  1.1 14.9  chr17              5450264  5450279 (48010821) C Zisupton-7_DR     DNA/Zisupton         (5558)  11454   11372 1151001 *
  3477   10.2  8.2  0.3  chr17              5450274  5450823 (48010277) + Harbinger-N30_DR  DNA/PIF-Harbinger?        7    599     (0) 1151007  
   358   11.8  0.0  0.0  chr17              5450826  5450876 (48010224) + Harbinger-N17_DR  DNA/PIF-Harbinger       756    806   (839) 1151008  
  5634    5.8  2.4  1.2  chr17              5450878  5451631 (48009469) C TDR13B            DNA                     (0)    763       1 1151009  
   923   10.4  0.6  1.3  chr17              5451635  5451790 (48009310) C HE1_DR1           SINE/tRNA-V-RTE       (241)    161       7 1151010  
   795   17.3  1.0  4.2  chr17              5451791  5451833 (48009267) C DNA8-10_DR        DNA/hAT-Ac            (359)   3659    3467 1151011  
   331   11.7  0.0  0.0  chr17              5451813  5451889 (48009211) C DNA6-6_DR         DNA                  (1259)  10022    9946 1151012 *
   315    7.1  0.0  4.2  chr17              5451834  5451907 (48009193) C hAT-N48C_DR       DNA/hAT-Ac            (544)   1755    1685 1151013 *
  1271   10.7  0.5  0.0  chr17              5452424  5452639 (48008461) C Mariner-N38_DR    DNA/TcMar-Tc1           (1)    546     330 1151014  
   336   12.7  2.1  7.9  chr17              5452559  5452628 (48008472) C hAT5-N2_DR        DNA/hAT-hAT5         (1045)   1540    1476 1151015 *
  1656    8.3 14.8  0.0  chr17              5452629  5452905 (48008195) + piggyBac-N1_DR    DNA/PiggyBac              1    318   (687) 1151016  
   204    7.2  0.0 16.3  chr17              5452904  5452953 (48008147) C Zisupton-1_DR     DNA/Zisupton         (9132)    497     455 1151017 *
   311    4.5  0.0  0.0  chr17              5452914  5452957 (48008143) + CryptonV-N4_DR    DNA/Crypton-V          7532   7575  (5918) 1151018  
   938    7.7 24.3  0.0  chr17              5454013  5454193 (48006907) + DNA-X-4_DR        DNA                     722    946   (299) 1151019  
  1751    8.4  9.3  0.3  chr17              5454194  5454493 (48006607) + hAT-N32_DR        DNA/hAT-Charlie           1    327   (174) 1151020  
  1191   17.2  2.0  4.0  chr17              5454518  5454820 (48006280) + L2-6_DRe          LINE/L2                2045   2341     (0) 1151021 *
  1227    6.4  2.3  0.0  chr17              5454820  5454991 (48006109) + hAT-N32_DR        DNA/hAT-Charlie         304    479    (22) 1151022  
   327    4.3  0.0  0.0  chr17              5454977  5455022 (48006078) + hAT-N32D_DR       DNA/hAT-Charlie         588    633    (22) 1151023 *
   327    4.3  0.0  0.0  chr17              5455008  5455053 (48006047) + hAT-N32D_DR       DNA/hAT-Charlie         588    633    (22) 1151023  
   327    4.3  0.0  0.0  chr17              5455039  5455084 (48006016) + hAT-N32D_DR       DNA/hAT-Charlie         588    633    (22) 1151023  
   327    4.3  0.0  0.0  chr17              5455070  5455115 (48005985) + hAT-N32D_DR       DNA/hAT-Charlie         588    633    (22) 1151023  
   304    4.4  0.0  0.0  chr17              5455102  5455146 (48005954) + hAT-N32_DR        DNA/hAT-Charlie         435    479    (22) 1151024 *
   338    2.2  0.0  0.0  chr17              5455133  5455177 (48005923) + hAT-N32_DR        DNA/hAT-Charlie         435    479    (22) 1151024  
   338    2.2  0.0  0.0  chr17              5455164  5455208 (48005892) + hAT-N32_DR        DNA/hAT-Charlie         435    479    (22) 1151024  
   304    4.4  0.0  0.0  chr17              5455195  5455239 (48005861) + hAT-N32_DR        DNA/hAT-Charlie         435    479    (22) 1151024 *
   338    2.2  0.0  0.0  chr17              5455226  5455270 (48005830) + hAT-N32_DR        DNA/hAT-Charlie         435    479    (22) 1151024  
   338    2.2  0.0  0.0  chr17              5455257  5455301 (48005799) + hAT-N32_DR        DNA/hAT-Charlie         435    479    (22) 1151024  
   338    2.2  0.0  0.0  chr17              5455288  5455332 (48005768) + hAT-N32_DR        DNA/hAT-Charlie         435    479    (22) 1151024  
   304    4.4  0.0  0.0  chr17              5455319  5455363 (48005737) + hAT-N32_DR        DNA/hAT-Charlie         435    479    (22) 1151024 *
   338    2.2  0.0  0.0  chr17              5455350  5455394 (48005706) + hAT-N32_DR        DNA/hAT-Charlie         435    479    (22) 1151024  
   304    4.4  0.0  0.0  chr17              5455381  5455425 (48005675) + hAT-N32_DR        DNA/hAT-Charlie         435    479    (22) 1151024 *
   338    2.2  0.0  0.0  chr17              5455412  5455456 (48005644) + hAT-N32_DR        DNA/hAT-Charlie         435    479    (22) 1151024  
   338    2.2  0.0  0.0  chr17              5455443  5455487 (48005613) + hAT-N32_DR        DNA/hAT-Charlie         435    479    (22) 1151024  
   338    2.2  0.0  0.0  chr17              5455474  5455518 (48005582) + hAT-N32_DR        DNA/hAT-Charlie         435    479    (22) 1151024  
   304    4.4  0.0  0.0  chr17              5455505  5455549 (48005551) + hAT-N32_DR        DNA/hAT-Charlie         435    479    (22) 1151024 *
   338    2.2  0.0  0.0  chr17              5455536  5455580 (48005520) + hAT-N32_DR        DNA/hAT-Charlie         435    479    (22) 1151024  
   338    2.2  0.0  0.0  chr17              5455567  5455611 (48005489) + hAT-N32_DR        DNA/hAT-Charlie         435    479    (22) 1151024  
   338    2.2  0.0  0.0  chr17              5455598  5455642 (48005458) + hAT-N32_DR        DNA/hAT-Charlie         435    479    (22) 1151024  
   304    4.4  0.0  0.0  chr17              5455629  5455673 (48005427) + hAT-N32_DR        DNA/hAT-Charlie         435    479    (22) 1151024 *
   338    2.2  0.0  0.0  chr17              5455660  5455704 (48005396) + hAT-N32_DR        DNA/hAT-Charlie         435    479    (22) 1151024  
   338    2.2  0.0  0.0  chr17              5455691  5455735 (48005365) + hAT-N32_DR        DNA/hAT-Charlie         435    479    (22) 1151024  
   304    4.4  0.0  0.0  chr17              5455722  5455766 (48005334) + hAT-N32_DR        DNA/hAT-Charlie         435    479    (22) 1151024 *
   338    2.2  0.0  0.0  chr17              5455753  5455797 (48005303) + hAT-N32_DR        DNA/hAT-Charlie         435    479    (22) 1151024  
   338    2.2  0.0  0.0  chr17              5455784  5455828 (48005272) + hAT-N32_DR        DNA/hAT-Charlie         435    479    (22) 1151024  
   338    2.2  0.0  0.0  chr17              5455815  5455859 (48005241) + hAT-N32_DR        DNA/hAT-Charlie         435    479    (22) 1151024  
   304    4.4  0.0  0.0  chr17              5455846  5455890 (48005210) + hAT-N32_DR        DNA/hAT-Charlie         435    479    (22) 1151024 *
   338    2.2  0.0  0.0  chr17              5455877  5455921 (48005179) + hAT-N32_DR        DNA/hAT-Charlie         435    479    (22) 1151024  
   304    4.4  0.0  0.0  chr17              5455908  5455952 (48005148) + hAT-N32_DR        DNA/hAT-Charlie         435    479    (22) 1151024 *
   338    2.2  0.0  0.0  chr17              5455939  5455983 (48005117) + hAT-N32_DR        DNA/hAT-Charlie         435    479    (22) 1151024  
   338    2.2  0.0  0.0  chr17              5455970  5456014 (48005086) + hAT-N32_DR        DNA/hAT-Charlie         435    479    (22) 1151024  
   338    2.2  0.0  0.0  chr17              5456001  5456045 (48005055) + hAT-N32_DR        DNA/hAT-Charlie         435    479    (22) 1151024  
   304    4.4  0.0  0.0  chr17              5456032  5456076 (48005024) + hAT-N32_DR        DNA/hAT-Charlie         435    479    (22) 1151024 *
   338    2.2  0.0  0.0  chr17              5456063  5456107 (48004993) + hAT-N32_DR        DNA/hAT-Charlie         435    479    (22) 1151024  
   338    2.2  0.0  0.0  chr17              5456094  5456138 (48004962) + hAT-N32_DR        DNA/hAT-Charlie         435    479    (22) 1151024  
   338    2.2  0.0  0.0  chr17              5456125  5456169 (48004931) + hAT-N32_DR        DNA/hAT-Charlie         435    479    (22) 1151024  
   338    2.2  0.0  0.0  chr17              5456156  5456200 (48004900) + hAT-N32_DR        DNA/hAT-Charlie         435    479    (22) 1151024  
   338    2.2  0.0  0.0  chr17              5456187  5456231 (48004869) + hAT-N32_DR        DNA/hAT-Charlie         435    479    (22) 1151024  
   304    4.4  0.0  0.0  chr17              5456218  5456262 (48004838) + hAT-N32_DR        DNA/hAT-Charlie         435    479    (22) 1151024 *
   304    4.4  0.0  0.0  chr17              5456249  5456293 (48004807) + hAT-N32_DR        DNA/hAT-Charlie         435    479    (22) 1151024 *
   338    2.2  0.0  0.0  chr17              5456280  5456324 (48004776) + hAT-N32_DR        DNA/hAT-Charlie         435    479    (22) 1151024  
   338    2.2  0.0  0.0  chr17              5456311  5456355 (48004745) + hAT-N32_DR        DNA/hAT-Charlie         435    479    (22) 1151024  
   338    2.2  0.0  0.0  chr17              5456342  5456386 (48004714) + hAT-N32_DR        DNA/hAT-Charlie         435    479    (22) 1151024  
   338    2.2  0.0  0.0  chr17              5456373  5456417 (48004683) + hAT-N32_DR        DNA/hAT-Charlie         435    479    (22) 1151024  
   338    2.2  0.0  0.0  chr17              5456404  5456448 (48004652) + hAT-N32_DR        DNA/hAT-Charlie         435    479    (22) 1151024  
   338    2.2  0.0  0.0  chr17              5456435  5456479 (48004621) + hAT-N32_DR        DNA/hAT-Charlie         435    479    (22) 1151024  
   338    2.2  0.0  0.0  chr17              5456466  5456510 (48004590) + hAT-N32_DR        DNA/hAT-Charlie         435    479    (22) 1151024  
   338    2.2  0.0  0.0  chr17              5456497  5456541 (48004559) + hAT-N32_DR        DNA/hAT-Charlie         435    479    (22) 1151024  
   338    2.2  0.0  0.0  chr17              5456528  5456572 (48004528) + hAT-N32_DR        DNA/hAT-Charlie         435    479    (22) 1151024  
   304    4.4  0.0  0.0  chr17              5456559  5456603 (48004497) + hAT-N32_DR        DNA/hAT-Charlie         435    479    (22) 1151024 *
   338    2.2  0.0  0.0  chr17              5456590  5456634 (48004466) + hAT-N32_DR        DNA/hAT-Charlie         435    479    (22) 1151024  
   338    2.2  0.0  0.0  chr17              5456621  5456665 (48004435) + hAT-N32_DR        DNA/hAT-Charlie         435    479    (22) 1151024  
   338    2.2  0.0  0.0  chr17              5456652  5456696 (48004404) + hAT-N32_DR        DNA/hAT-Charlie         435    479    (22) 1151024  
   338    2.2  0.0  0.0  chr17              5456683  5456727 (48004373) + hAT-N32_DR        DNA/hAT-Charlie         435    479    (22) 1151024  
   338    2.2  0.0  0.0  chr17              5456714  5456758 (48004342) + hAT-N32_DR        DNA/hAT-Charlie         435    479    (22) 1151024  
   338    2.2  0.0  0.0  chr17              5456745  5456789 (48004311) + hAT-N32_DR        DNA/hAT-Charlie         435    479    (22) 1151024  
   338    2.2  0.0  0.0  chr17              5456776  5456820 (48004280) + hAT-N32_DR        DNA/hAT-Charlie         435    479    (22) 1151024  
   338    2.2  0.0  0.0  chr17              5456807  5456851 (48004249) + hAT-N32_DR        DNA/hAT-Charlie         435    479    (22) 1151024  
   338    2.2  0.0  0.0  chr17              5456838  5456882 (48004218) + hAT-N32_DR        DNA/hAT-Charlie         435    479    (22) 1151024  
   304    4.4  0.0  0.0  chr17              5456869  5456913 (48004187) + hAT-N32_DR        DNA/hAT-Charlie         435    479    (22) 1151024 *
   338    2.2  0.0  0.0  chr17              5456900  5456944 (48004156) + hAT-N32_DR        DNA/hAT-Charlie         435    479    (22) 1151024  
   304    4.4  0.0  0.0  chr17              5456931  5456975 (48004125) + hAT-N32_DR        DNA/hAT-Charlie         435    479    (22) 1151024 *
   338    2.2  0.0  0.0  chr17              5456962  5457006 (48004094) + hAT-N32_DR        DNA/hAT-Charlie         435    479    (22) 1151024  
   338    2.2  0.0  0.0  chr17              5456993  5457037 (48004063) + hAT-N32_DR        DNA/hAT-Charlie         435    479    (22) 1151024  
   338    2.2  0.0  0.0  chr17              5457024  5457068 (48004032) + hAT-N32_DR        DNA/hAT-Charlie         435    479    (22) 1151024  
   304    4.4  0.0  0.0  chr17              5457055  5457099 (48004001) + hAT-N32_DR        DNA/hAT-Charlie         435    479    (22) 1151024 *
   338    2.2  0.0  0.0  chr17              5457086  5457130 (48003970) + hAT-N32_DR        DNA/hAT-Charlie         435    479    (22) 1151024  
   287    6.7  0.0  0.0  chr17              5457117  5457161 (48003939) + hAT-N32_DR        DNA/hAT-Charlie         435    479    (22) 1151024 *
   321    4.4  0.0  0.0  chr17              5457148  5457192 (48003908) + hAT-N32_DR        DNA/hAT-Charlie         435    479    (22) 1151024  
   293    9.3  0.0  0.0  chr17              5457178  5457220 (48003880) + hAT-N32D_DR       DNA/hAT-Charlie         588    630    (25) 1151025 *
   271    9.8  0.0  0.0  chr17              5457214  5457254 (48003846) + hAT-N32_DR        DNA/hAT-Charlie         439    479    (22) 1151026 *
   319    6.7  0.0  0.0  chr17              5457241  5457285 (48003815) + hAT-N32_DR        DNA/hAT-Charlie         435    479    (22) 1151026  
   319    6.7  0.0  0.0  chr17              5457272  5457316 (48003784) + hAT-N32_DR        DNA/hAT-Charlie         435    479    (22) 1151026 *
   338    2.2  0.0  0.0  chr17              5457303  5457347 (48003753) + hAT-N32_DR        DNA/hAT-Charlie         435    479    (22) 1151026  
   272    6.7  0.0  0.0  chr17              5457334  5457378 (48003722) + hAT-N32_DR        DNA/hAT-Charlie         435    479    (22) 1151026 *
   255    8.9  0.0  0.0  chr17              5457365  5457409 (48003691) + hAT-N32_DR        DNA/hAT-Charlie         435    479    (22) 1151026 *
   268    8.9  0.0  0.0  chr17              5457396  5457440 (48003660) + hAT-N32_DR        DNA/hAT-Charlie         435    479    (22) 1151026 *
   321    4.4  0.0  0.0  chr17              5457427  5457471 (48003629) + hAT-N32_DR        DNA/hAT-Charlie         435    479    (22) 1151026  
   307    4.4  0.0  0.0  chr17              5457458  5457502 (48003598) + hAT-N32_DR        DNA/hAT-Charlie         435    479    (22) 1151026 *
   304    4.4  0.0  0.0  chr17              5457489  5457533 (48003567) + hAT-N32_DR        DNA/hAT-Charlie         435    479    (22) 1151026 *
   338    2.2  0.0  0.0  chr17              5457520  5457564 (48003536) + hAT-N32_DR        DNA/hAT-Charlie         435    479    (22) 1151026  
   338    2.2  0.0  0.0  chr17              5457551  5457595 (48003505) + hAT-N32_DR        DNA/hAT-Charlie         435    479    (22) 1151026  
   338    2.2  0.0  0.0  chr17              5457582  5457626 (48003474) + hAT-N32_DR        DNA/hAT-Charlie         435    479    (22) 1151026  
   304    4.4  0.0  0.0  chr17              5457613  5457657 (48003443) + hAT-N32_DR        DNA/hAT-Charlie         435    479    (22) 1151026 *
   338    2.2  0.0  0.0  chr17              5457644  5457688 (48003412) + hAT-N32_DR        DNA/hAT-Charlie         435    479    (22) 1151026  
   304    4.4  0.0  0.0  chr17              5457675  5457719 (48003381) + hAT-N32_DR        DNA/hAT-Charlie         435    479    (22) 1151026 *
   338    2.2  0.0  0.0  chr17              5457706  5457750 (48003350) + hAT-N32_DR        DNA/hAT-Charlie         435    479    (22) 1151026  
   338    2.2  0.0  0.0  chr17              5457737  5457781 (48003319) + hAT-N32_DR        DNA/hAT-Charlie         435    479    (22) 1151026  
   338    2.2  0.0  0.0  chr17              5457768  5457812 (48003288) + hAT-N32_DR        DNA/hAT-Charlie         435    479    (22) 1151026  
   304    4.4  0.0  0.0  chr17              5457799  5457843 (48003257) + hAT-N32_DR        DNA/hAT-Charlie         435    479    (22) 1151026 *
   338    2.2  0.0  0.0  chr17              5457830  5457874 (48003226) + hAT-N32_DR        DNA/hAT-Charlie         435    479    (22) 1151026  
   338    2.2  0.0  0.0  chr17              5457861  5457905 (48003195) + hAT-N32_DR        DNA/hAT-Charlie         435    479    (22) 1151026  
   338    2.2  0.0  0.0  chr17              5457892  5457936 (48003164) + hAT-N32_DR        DNA/hAT-Charlie         435    479    (22) 1151026  
   338    2.2  0.0  0.0  chr17              5457923  5457967 (48003133) + hAT-N32_DR        DNA/hAT-Charlie         435    479    (22) 1151026  
   338    2.2  0.0  0.0  chr17              5457954  5457998 (48003102) + hAT-N32_DR        DNA/hAT-Charlie         435    479    (22) 1151026  
   304    4.4  0.0  0.0  chr17              5457985  5458029 (48003071) + hAT-N32_DR        DNA/hAT-Charlie         435    479    (22) 1151026 *
   338    2.2  0.0  0.0  chr17              5458016  5458060 (48003040) + hAT-N32_DR        DNA/hAT-Charlie         435    479    (22) 1151026  
   304    4.4  0.0  0.0  chr17              5458047  5458091 (48003009) + hAT-N32_DR        DNA/hAT-Charlie         435    479    (22) 1151026 *
   338    2.2  0.0  0.0  chr17              5458078  5458122 (48002978) + hAT-N32_DR        DNA/hAT-Charlie         435    479    (22) 1151026  
   338    2.2  0.0  0.0  chr17              5458109  5458153 (48002947) + hAT-N32_DR        DNA/hAT-Charlie         435    479    (22) 1151026  
   338    2.2  0.0  0.0  chr17              5458140  5458184 (48002916) + hAT-N32_DR        DNA/hAT-Charlie         435    479    (22) 1151026  
   304    4.4  0.0  0.0  chr17              5458171  5458215 (48002885) + hAT-N32_DR        DNA/hAT-Charlie         435    479    (22) 1151026 *
   338    2.2  0.0  0.0  chr17              5458202  5458246 (48002854) + hAT-N32_DR        DNA/hAT-Charlie         435    479    (22) 1151026  
   338    2.2  0.0  0.0  chr17              5458233  5458277 (48002823) + hAT-N32_DR        DNA/hAT-Charlie         435    479    (22) 1151026  
   338    2.2  0.0  0.0  chr17              5458264  5458308 (48002792) + hAT-N32_DR        DNA/hAT-Charlie         435    479    (22) 1151026  
   338    2.2  0.0  0.0  chr17              5458295  5458339 (48002761) + hAT-N32_DR        DNA/hAT-Charlie         435    479    (22) 1151026  
   338    2.2  0.0  0.0  chr17              5458326  5458370 (48002730) + hAT-N32_DR        DNA/hAT-Charlie         435    479    (22) 1151026  
   338    2.2  0.0  0.0  chr17              5458357  5458401 (48002699) + hAT-N32_DR        DNA/hAT-Charlie         435    479    (22) 1151026  
   338    2.2  0.0  0.0  chr17              5458388  5458432 (48002668) + hAT-N32_DR        DNA/hAT-Charlie         435    479    (22) 1151026  
   338    2.2  0.0  0.0  chr17              5458419  5458463 (48002637) + hAT-N32_DR        DNA/hAT-Charlie         435    479    (22) 1151026  
   338    2.2  0.0  0.0  chr17              5458450  5458494 (48002606) + hAT-N32_DR        DNA/hAT-Charlie         435    479    (22) 1151026  
   338    2.2  0.0  0.0  chr17              5458481  5458525 (48002575) + hAT-N32_DR        DNA/hAT-Charlie         435    479    (22) 1151026  
   338    2.2  0.0  0.0  chr17              5458512  5458556 (48002544) + hAT-N32_DR        DNA/hAT-Charlie         435    479    (22) 1151026  
   338    2.2  0.0  0.0  chr17              5458543  5458587 (48002513) + hAT-N32_DR        DNA/hAT-Charlie         435    479    (22) 1151026  
   338    2.2  0.0  0.0  chr17              5458574  5458618 (48002482) + hAT-N32_DR        DNA/hAT-Charlie         435    479    (22) 1151026  
   304    4.4  0.0  0.0  chr17              5458605  5458649 (48002451) + hAT-N32_DR        DNA/hAT-Charlie         435    479    (22) 1151026 *
   338    2.2  0.0  0.0  chr17              5458636  5458680 (48002420) + hAT-N32_DR        DNA/hAT-Charlie         435    479    (22) 1151026  
   304    4.4  0.0  0.0  chr17              5458667  5458711 (48002389) + hAT-N32_DR        DNA/hAT-Charlie         435    479    (22) 1151026 *
   338    2.2  0.0  0.0  chr17              5458698  5458742 (48002358) + hAT-N32_DR        DNA/hAT-Charlie         435    479    (22) 1151026  
   338    2.2  0.0  0.0  chr17              5458729  5458773 (48002327) + hAT-N32_DR        DNA/hAT-Charlie         435    479    (22) 1151026  
   338    2.2  0.0  0.0  chr17              5458760  5458804 (48002296) + hAT-N32_DR        DNA/hAT-Charlie         435    479    (22) 1151026  
   304    4.4  0.0  0.0  chr17              5458791  5458835 (48002265) + hAT-N32_DR        DNA/hAT-Charlie         435    479    (22) 1151026 *
   338    2.2  0.0  0.0  chr17              5458822  5458866 (48002234) + hAT-N32_DR        DNA/hAT-Charlie         435    479    (22) 1151026  
   338    2.2  0.0  0.0  chr17              5458853  5458897 (48002203) + hAT-N32_DR        DNA/hAT-Charlie         435    479    (22) 1151026  
   338    2.2  0.0  0.0  chr17              5458884  5458928 (48002172) + hAT-N32_DR        DNA/hAT-Charlie         435    479    (22) 1151026  
   338    2.2  0.0  0.0  chr17              5458915  5458959 (48002141) + hAT-N32_DR        DNA/hAT-Charlie         435    479    (22) 1151026  
   338    2.2  0.0  0.0  chr17              5458946  5458990 (48002110) + hAT-N32_DR        DNA/hAT-Charlie         435    479    (22) 1151026  
   304    4.4  0.0  0.0  chr17              5458977  5459021 (48002079) + hAT-N32_DR        DNA/hAT-Charlie         435    479    (22) 1151026 *
   304    4.4  0.0  0.0  chr17              5459008  5459052 (48002048) + hAT-N32_DR        DNA/hAT-Charlie         435    479    (22) 1151026 *
   338    2.2  0.0  0.0  chr17              5459039  5459083 (48002017) + hAT-N32_DR        DNA/hAT-Charlie         435    479    (22) 1151026  
   338    2.2  0.0  0.0  chr17              5459070  5459114 (48001986) + hAT-N32_DR        DNA/hAT-Charlie         435    479    (22) 1151026  
   338    2.2  0.0  0.0  chr17              5459101  5459145 (48001955) + hAT-N32_DR        DNA/hAT-Charlie         435    479    (22) 1151026  
   287    6.7  0.0  0.0  chr17              5459132  5459176 (48001924) + hAT-N32_DR        DNA/hAT-Charlie         435    479    (22) 1151026 *
   321    4.4  0.0  0.0  chr17              5459163  5459207 (48001893) + hAT-N32_DR        DNA/hAT-Charlie         435    479    (22) 1151026 *
   338    2.2  0.0  0.0  chr17              5459194  5459238 (48001862) + hAT-N32_DR        DNA/hAT-Charlie         435    479    (22) 1151026  
   293    9.3  0.0  0.0  chr17              5459224  5459266 (48001834) + hAT-N32D_DR       DNA/hAT-Charlie         588    630    (25) 1151027 *
   271    9.8  0.0  0.0  chr17              5459260  5459300 (48001800) + hAT-N32_DR        DNA/hAT-Charlie         439    479    (22) 1151028 *
   319    6.7  0.0  0.0  chr17              5459287  5459331 (48001769) + hAT-N32_DR        DNA/hAT-Charlie         435    479    (22) 1151028  
   319    6.7  0.0  0.0  chr17              5459318  5459362 (48001738) + hAT-N32_DR        DNA/hAT-Charlie         435    479    (22) 1151028  
   272    6.7  0.0  0.0  chr17              5459349  5459393 (48001707) + hAT-N32_DR        DNA/hAT-Charlie         435    479    (22) 1151028 *
   338    2.2  0.0  0.0  chr17              5459380  5459424 (48001676) + hAT-N32_DR        DNA/hAT-Charlie         435    479    (22) 1151028  
   293    9.3  0.0  0.0  chr17              5459410  5459452 (48001648) + hAT-N32D_DR       DNA/hAT-Charlie         588    630    (25) 1151029 *
   277   11.6  0.0  0.0  chr17              5459446  5459488 (48001612) + hAT-N32_DR        DNA/hAT-Charlie         439    481    (20) 1151030 *
   321    4.4  0.0  0.0  chr17              5459473  5459517 (48001583) + hAT-N32_DR        DNA/hAT-Charlie         435    479    (22) 1151030  
   293    9.3  0.0  0.0  chr17              5459503  5459545 (48001555) + hAT-N32D_DR       DNA/hAT-Charlie         588    630    (25) 1151031 *
   271    9.8  0.0  0.0  chr17              5459539  5459579 (48001521) + hAT-N32_DR        DNA/hAT-Charlie         439    479    (22) 1151032 *
   293    9.3  0.0  0.0  chr17              5459565  5459607 (48001493) + hAT-N32D_DR       DNA/hAT-Charlie         588    630    (25) 1151033  
   273   12.2  0.0  0.0  chr17              5459601  5459641 (48001459) + hAT-N32_DR        DNA/hAT-Charlie         439    479    (22) 1151034 *
   319    6.7  0.0  0.0  chr17              5459628  5459672 (48001428) + hAT-N32_DR        DNA/hAT-Charlie         435    479    (22) 1151034  
   287    6.7  0.0  0.0  chr17              5459659  5459703 (48001397) + hAT-N32_DR        DNA/hAT-Charlie         435    479    (22) 1151034 *
   321    4.4  0.0  0.0  chr17              5459690  5459734 (48001366) + hAT-N32_DR        DNA/hAT-Charlie         435    479    (22) 1151034  
   272    6.7  0.0  0.0  chr17              5459721  5459765 (48001335) + hAT-N32_DR        DNA/hAT-Charlie         435    479    (22) 1151034 *
   255    8.9  0.0  0.0  chr17              5459752  5459796 (48001304) + hAT-N32_DR        DNA/hAT-Charlie         435    479    (22) 1151034 *
   268    8.9  0.0  0.0  chr17              5459783  5459827 (48001273) + hAT-N32_DR        DNA/hAT-Charlie         435    479    (22) 1151034 *
   321    4.4  0.0  0.0  chr17              5459814  5459858 (48001242) + hAT-N32_DR        DNA/hAT-Charlie         435    479    (22) 1151034  
   272    6.7  0.0  0.0  chr17              5459845  5459889 (48001211) + hAT-N32_DR        DNA/hAT-Charlie         435    479    (22) 1151034 *
   338    2.2  0.0  0.0  chr17              5459876  5459920 (48001180) + hAT-N32_DR        DNA/hAT-Charlie         435    479    (22) 1151034  
   338    2.2  0.0  0.0  chr17              5459907  5459951 (48001149) + hAT-N32_DR        DNA/hAT-Charlie         435    479    (22) 1151034  
   293    9.3  0.0  0.0  chr17              5459937  5459979 (48001121) + hAT-N32D_DR       DNA/hAT-Charlie         588    630    (25) 1151035 *
   271    9.8  0.0  0.0  chr17              5459973  5460013 (48001087) + hAT-N32_DR        DNA/hAT-Charlie         439    479    (22) 1151036 *
   317    6.7  0.0  0.0  chr17              5460000  5460044 (48001056) + hAT-N32_DR        DNA/hAT-Charlie         435    479    (22) 1151036 *
   324    2.4  0.0  0.0  chr17              5460031  5460072 (48001028) + hAT-N32_DR        DNA/hAT-Charlie         435    476    (25) 1151036  
   302    6.7  0.0  0.0  chr17              5460062  5460106 (48000994) + hAT-N32_DR        DNA/hAT-Charlie         435    479    (22) 1151036 *
   318    4.4  0.0  0.0  chr17              5460093  5460137 (48000963) + hAT-N32_DR        DNA/hAT-Charlie         435    479    (22) 1151036 *
   519    4.5  0.0  0.0  chr17              5460124  5460190 (48000910) + hAT-N32_DR        DNA/hAT-Charlie         435    501     (0) 1151037  
  1033   13.2  0.0  5.8  chr17              5460195  5460395 (48000705) + TE-X-1_DR         DNA                    1185   1374   (104) 1151038  
   430   23.9  3.2 20.6  chr17              5460262  5460452 (48000648) + Merlin-1_DR       DNA/Merlin             1326   1624  (8903) 1151039 *
   705   14.5  0.0  2.1  chr17              5460456  5460603 (48000497) + MuDR-2_DR         DNA/MULE-MuDR         16296  16440  (7493) 1151040  
   462   22.7  3.3  0.7  chr17              5460491  5460641 (48000459) C Zisupton-6_DR     DNA/Zisupton        (13401)   8715    8561 1151041 *
   205   26.2  0.8  2.4  chr17              5460546  5460674 (48000426) C EnSpm-8_DR        DNA/CMC-EnSpm        (8132)   1309    1183 1151042 *
   265   21.3  0.0  0.0  chr17              5460568  5460661 (48000439) + DNA2-7_DR         DNA                    2626   2719  (6931) 1151043 *
   696   17.2  5.9  0.0  chr17              5460604  5460621 (48000479) + Zisupton-6_DR     DNA/Zisupton           9169   9344 (12772) 1151044  
   215   22.6  2.8  2.8  chr17              5460662  5460676 (48000424) + EnSpm-6N1_DR      DNA/CMC-EnSpm          1480   1588  (7648) 1151045  
   251   14.0  0.0  1.8  chr17              5461508  5461565 (47999535) C hAT-N171_DR       DNA/hAT-hAT5           (28)    734     678 1151046  
   289   13.7  4.0  1.3  chr17              5461708  5461781 (47999319) + DNA-2-30_DR       DNA                     285    360    (28) 1151047 *
   370   16.2  0.0  0.0  chr17              5461721  5461794 (47999306) C DNA-2-30B_DR      DNA                   (321)     92      19 1151048  
   273   10.6  0.0  0.0  chr17              5461753  5461799 (47999301) + HATN12B_DR        DNA/hAT-Ac              345    391   (304) 1151049 *
   479   12.9  0.9  6.4  chr17              5461825  5461940 (47999160) + hAT-N164_DR       DNA/hAT-Tip100          819    928  (1112) 1151050  
  4715    8.9  1.5  4.8  chr17              5461941  5462692 (47998408) C EXPANDER1_DR      LINE/RTE-BovB           (2)   3363    2636 1151051  
   580    8.7 20.3  0.7  chr17              5462692  5462819 (47998281) C hAT-N21B_DR       DNA/hAT-Ac            (162)   1139     987 1151052 *
  3357    4.3  7.0  0.0  chr17              5462833  5463300 (47997800) C hAT-N32_DR        DNA/hAT-Charlie         (0)    501       1 1151053  
   665   13.3 15.7  0.6  chr17              5463301  5463455 (47997645) C DNAX-25_DR        DNA/Zisupton         (2081)   1346    1168 1151054 *
   828    7.7 24.0  0.8  chr17              5463314  5463509 (47997591) C Mariner-N38_DR    DNA/TcMar-Tc1         (302)    245       5 1151055  
   209    9.7  0.0  0.0  chr17              5463487  5463517 (47997583) C Merlin-1_DR       DNA/Merlin           (8868)   1659    1629 1151056 *
   475   17.4  0.9  0.9  chr17              5464488  5464501 (47996599) C hAT-N202_DR       DNA/hAT-Tip100        (913)    972     959 1151057  
   760    8.0  0.9  0.0  chr17              5464502  5464614 (47996486) C Mariner-N31_DR    DNA/TcMar-Tc1           (1)    539     426 1151058 *
   925    8.1 13.4  0.0  chr17              5464614  5464762 (47996338) C SINE2-4_DR        SINE/tRNA-V-RTE         (0)    371     203 1151059 *
  1048   18.1 19.9  1.5  chr17              5464730  5464762 (47996338) + Helitron-2_DR     RC/Helitron            5367   5672 (21740) 1151060  
  1704   13.2  2.1  0.7  chr17              5464763  5465053 (47996047) C HATN3_DR          DNA/hAT-Tip100          (0)    571     277 1151061  
  4571    2.8 10.9  0.0  chr17              5465087  5465694 (47995406) C HarbingerN2_DR    DNA/PIF-Harbinger       (0)    674       1 1151062  
  3037    5.4  0.5  1.2  chr17              5465695  5466104 (47994996) C HATN3B_DR         DNA/hAT-Tip100        (572)    407       1 1151063  
   854   18.2  6.9  5.7  chr17              5466079  5466104 (47994996) + CryptonV-N4_DR    DNA/Crypton-V          7630   7817  (5676) 1151064 *
  1364   10.9  0.0  0.9  chr17              5466105  5466317 (47994783) C SINE2-3_DR        SINE/tRNA-V-RTE       (157)    211       1 1151065  
   648    9.7  2.3  3.1  chr17              5466322  5466449 (47994651) C Mariner-N31_DR    DNA/TcMar-Tc1         (104)    436     310 1151058  
  7132    6.1  2.4  0.0  chr17              5466560  5467529 (47993571) + TC1DR3            DNA/TcMar-Tc1           233   1225     (0) 1151066  
   631   19.1  8.0  5.4  chr17              5467533  5467731 (47993369) + IS3EU-4_DR        DNA/IS3EU             12472  12675  (2354) 1151067 *
  1497   17.9  8.0 14.0  chr17              5467558  5468108 (47992992) + DNA8-23_DR        DNA                    1747   2268  (4471) 1151068 *
  1818    8.1  0.8  0.8  chr17              5467859  5468120 (47992980) C HE1_DR1           SINE/tRNA-V-RTE       (140)    262       1 1151069  
  1754   20.4  6.8  2.7  chr17              5468121  5468375 (47992725) C Helitron-2_DR     RC/Helitron          (4010)  23402   23128 1151070  
  1088   18.2  6.1  0.7  chr17              5468143  5468419 (47992681) + EnSpm-N48B_DR     DNA/CMC-EnSpm          2350   2641  (4318) 1151071 *
   230   20.6  2.9  1.4  chr17              5468359  5468427 (47992673) + CryptonV-N4_DR    DNA/Crypton-V          7805   7874  (5619) 1151072 *
   336   13.5  0.0  0.0  chr17              5468374  5468425 (47992675) C SINE2-3B_DR       SINE/tRNA-V           (299)     52       1 1151073  
   291   19.0  0.0  6.8  chr17              5468426  5468455 (47992645) C DNA6-6_DR         DNA                  (3394)   7887    7863 1151074  
   265   23.8  6.6  0.9  chr17              5468426  5468479 (47992621) + DNA-8-9_DR        DNA/hAT-Ac             2381   2492  (1227) 1151075 *
   309   22.2  0.0  1.2  chr17              5469655  5469736 (47991364) + Polinton-4_DR     DNA/Maverick          12616  12696  (7591) 1151076 *
   883   20.7  0.1  7.8  chr17              5469675  5470677 (47990423) + (TGGA)n           Simple_repeat             1   1016    (20) 1151077  
   450   20.6  0.0  0.0  chr17              5470678  5470779 (47990321) + (ATTG)n           Simple_repeat             3    104     (0) 1151078  
   883   20.7  0.1  7.8  chr17              5470780  5470797 (47990303) + (TGGA)n           Simple_repeat          1017   1036     (0) 1151077 *
  2468    9.3 10.8  0.0  chr17              5470791  5471207 (47989893) + LOOPERN6B_DR      DNA/Kolobok-T2?          86    547   (249) 1151079  
  6876    3.1  3.3  1.6  chr17              5471208  5472119 (47988981) C HATN11_DR         DNA/hAT-hobo            (0)    927       1 1151080  
  1367   13.3  0.0  2.4  chr17              5472120  5472378 (47988722) + LOOPERN6B_DR      DNA/Kolobok-T2?         540    792     (4) 1151081  
   283    2.5  2.5  0.0  chr17              5472385  5472424 (47988676) + Kolobok-1N2_DR    DNA/Kolobok-T2          650    690     (0) 1151082  
   927   19.2  8.0  1.4  chr17              5473241  5473514 (47987586) + DNA-2-30B_DR      DNA                      23    314    (99) 1151083  
   579   18.1  4.1 15.2  chr17              5473533  5474495 (47986605) C EnSpm-N28_DR      DNA/CMC-EnSpm          (12)    345      29 1151084  
   262   24.1  5.0 12.5  chr17              5474143  5474502 (47986598) + EnSpm-N28_DR      DNA/CMC-EnSpm            13    348     (9) 1151085 *
   999   16.1 12.1  7.4  chr17              5474587  5475206 (47985894) C EnSpm-N28_DR      DNA/CMC-EnSpm           (1)    356       1 1151086  
   357   13.4  6.0  0.0  chr17              5476536  5476602 (47984498) C DNA9-3_DR         DNA/MULE-MuDR?       (5581)   5798    5728 1151087  
  3521    3.0  0.0  0.2  chr17              5476605  5477033 (47984067) C DNA21TA1_DR       DNA/TcMar-Tc1           (0)    539     112 1151088  
   261    7.9  0.0  2.6  chr17              5477036  5477074 (47984026) + TDR13B2           DNA                      50     87   (692) 1151089  
   532   10.0  3.3  0.0  chr17              5477084  5477173 (47983927) + TDR13B2           DNA                     326    418   (361) 1151090  
   226   25.5  9.4  6.1  chr17              5477163  5477258 (47983842) + TDR13B            DNA                     502    600   (163) 1151091 *
   679   19.7  0.0  5.1  chr17              5477181  5477346 (47983754) + DNA9-3_DR         DNA/MULE-MuDR?         5625   5782  (5597) 1151092  
   205    9.7  0.0  0.0  chr17              5478103  5478133 (47982967) C DNA2-16_DR        DNA                  (7983)  10068   10038 1151093  
   923   10.3  0.0  0.7  chr17              5478196  5478340 (47982760) + Kolobok-N1_DR     DNA/Kolobok-T2?          14    157   (642) 1151094  
  2422    5.6  0.0  0.3  chr17              5478341  5478660 (47982440) C hAT-N78_DR        DNA/hAT-Charlie         (0)    319       1 1151095  
  1132   12.8  3.3  0.9  chr17              5478661  5478872 (47982228) C Kolobok-N1_DR     DNA/Kolobok-T2?       (153)    646     430 1151096  
   996   14.0  3.1  0.5  chr17              5478893  5479086 (47982014) C Kolobok-N1_DR     DNA/Kolobok-T2?       (104)    695     497 1151097  
   337   12.4  1.1  8.5  chr17              5479073  5479086 (47982014) C ENSPM-6_DR        DNA/CMC-EnSpm       (29872)   2744    2737 1151098 *
  2194    8.7  0.8  4.5  chr17              5479087  5479458 (47981642) + Mariner-N38_DR    DNA/TcMar-Tc1             1    359   (188) 1151099  
   591   11.8  0.0  0.0  chr17              5479522  5479606 (47981494) + Kolobok-N1_DR     DNA/Kolobok-T2?         390    474   (325) 1151100  
  1092   11.9  5.4  0.0  chr17              5479615  5479799 (47981301) + Kolobok-N1_DR     DNA/Kolobok-T2?         605    799     (0) 1151101  
  1000    5.4  3.4  0.0  chr17              5479864  5480012 (47981088) C L1-11_DR          LINE/L1                 (6)   7318    7165 1151102  
  1207   15.6  6.9  8.2  chr17              5480032  5480366 (47980734) C TDR24             DNA                   (109)    335       5 1151103  
   797   13.5  5.8  0.6  chr17              5480730  5480885 (47980215) C Kolobok-N1_DR     DNA/Kolobok-T2?       (122)    677     514 1151104  
   321    8.7  0.0  0.0  chr17              5481009  5481054 (47980046) + Kolobok-N1_DR     DNA/Kolobok-T2?         500    545   (254) 1151105  
   843   12.9 15.4  0.9  chr17              5481085  5481272 (47979828) C Kolobok-N1_DR     DNA/Kolobok-T2?        (71)    728     514 1151106  
   307   10.9  0.0  0.0  chr17              5481396  5481441 (47979659) + Kolobok-N1_DR     DNA/Kolobok-T2?         500    545   (254) 1151107  
   208   10.6  0.0  7.9  chr17              5481533  5481573 (47979527) C Kolobok-N1_DR     DNA/Kolobok-T2?       (497)    302     265 1151096 *
   369   12.8  5.4  7.7  chr17              5481558  5481568 (47979532) + DNA9-6_DR         DNA                    4444   4534  (3350) 1151108  
   463   13.4  1.2  0.0  chr17              5481569  5481580 (47979520) C HATN17_DR         DNA/hAT-Tip100       (1062)    485     403 1151109  
   537    5.7  0.0  0.0  chr17              5481581  5481650 (47979450) C SINE2-5_DR        SINE/tRNA-V-RTE         (1)    281     212 1151110  
   397   14.8  7.4  0.0  chr17              5481583  5481663 (47979437) C CryptonV-2_DR     DNA/Crypton-V         (669)  21142   21056 1151111 *
   880   15.6  3.4  4.8  chr17              5481650  5481858 (47979242) C Kolobok-N1_DR     DNA/Kolobok-T2?         (9)    790     585 1151112  
  1823   11.9 27.9  0.2  chr17              5481863  5482275 (47978825) C TDR5              DNA/CMC-EnSpm           (4)    527       1 1151113  
  1409   14.5  0.9  6.3  chr17              5482326  5482641 (47978459) + Kolobok-N1_DR     DNA/Kolobok-T2?         500    799     (0) 1151114  
   209   19.5  0.0  0.0  chr17              5482934  5482974 (47978126) + EnSpm-N1_DR       DNA/CMC-EnSpm           640    680  (1850) 1151115  
   209   11.8  0.0  0.0  chr17              5482942  5482975 (47978125) C EnSpm-7_DR        DNA/CMC-EnSpm        (1606)   9428    9395 1151116 *
   223    7.1 16.7  0.0  chr17              5482948  5482989 (47978111) + DNA2-16_DR        DNA                   10043  10091  (7960) 1151117  
   387   13.8  1.9  0.6  chr17              5483165  5483264 (47977836) + Kolobok-N10B_DR   DNA/Kolobok             197    338     (6) 1151118  
   258   10.2  3.5 18.9  chr17              5483181  5483265 (47977835) + EnSpm-7_DR        DNA/CMC-EnSpm          9349   9422  (1612) 1151119 *
   279   21.2  2.3  3.5  chr17              5483197  5483284 (47977816) + Merlin-2_DR       DNA/Merlin             7343   7429  (6492) 1151120  
   982   13.0  0.0  0.0  chr17              5484198  5484664 (47976436) + (CAGA)n           Simple_repeat             1    467     (0) 1151121  
   643   19.2  0.3 12.3  chr17              5484534  5484731 (47976369) + (TGGA)n           Simple_repeat             1    288   (426) 1151122 *
   674   17.9  1.3  2.7  chr17              5484732  5484880 (47976220) + Polinton-4_DR     DNA/Maverick          12549  12695  (7592) 1151123  
   643   19.2  0.3 12.3  chr17              5484881  5484894 (47976206) + (TGGA)n           Simple_repeat           289    307   (407) 1151122  
   210   30.3  0.0  0.0  chr17              5484895  5485069 (47976031) + (TAGA)n           Simple_repeat             3    177     (0) 1151124  
   643   19.2  0.3 12.3  chr17              5485070  5485345 (47975755) + (TGGA)n           Simple_repeat           308    714     (0) 1151122  
   204   20.0  1.5  0.0  chr17              5485289  5485353 (47975747) + Polinton-4_DR     DNA/Maverick          12630  12695  (7592) 1151125 *
  2466   14.9  5.9  2.4  chr17              5485744  5486205 (47974895) C HarbingerN1_DR    DNA/PIF-Harbinger       (0)    650     173 1151126  
  1386   10.0 11.3  2.5  chr17              5486206  5486462 (47974638) + hAT-N21B_DR       DNA/hAT-Ac                1    279  (1022) 1151127  
   202   19.6  1.9  1.9  chr17              5486419  5486459 (47974641) + hAT-N61_DR        DNA/hAT-Tip100          425    465    (60) 1151128 *
  1357    1.4 26.4  0.0  chr17              5486460  5486675 (47974425) + hAT-N146_DR       DNA/hAT-Charlie           1    273     (0) 1151129  
  4093    6.1 29.1  0.7  chr17              5486718  5487520 (47973580) + hAT-N198_DR       DNA/hAT-Charlie         295   1324    (75) 1151130  
  1002   12.8  0.0  5.6  chr17              5487520  5487709 (47973391) C HarbingerN1_DR    DNA/PIF-Harbinger     (470)    180       1 1151131 *
   263    7.3  0.0  2.4  chr17              5487712  5487753 (47973347) C EnSpm-2_DR        DNA/CMC-EnSpm        (6258)   1730    1690 1151132  
   552   14.1 21.0  6.9  chr17              5487774  5487939 (47973161) + Harbinger-4_DR    DNA/PIF-Harbinger         3    190  (3155) 1151133  
 15471    1.2  1.9  0.2  chr17              5487940  5489797 (47971303) C DNA-8-16_DR       DNA/hAT-hobo?           (0)   1891       1 1151134  
  5083   11.3  3.5  2.9  chr17              5489798  5490726 (47970374) C Harbinger-4N1B_DR DNA/PIF-Harbinger     (195)    968      34 1151135  
   628   17.5  4.3  9.0  chr17              5490896  5491058 (47970042) + DNA8-10_DR        DNA/hAT-Ac             3852   4007    (11) 1151136  
   570   15.2  0.0  0.0  chr17              5491055  5491159 (47969941) + TE-X-23_DR        Unknown                 385    489   (288) 1151137 *
   972    5.4 26.4  0.0  chr17              5491158  5491397 (47969703) C HATN7_DR          DNA/hAT               (324)    271      96 1151138  
   598   15.4  6.9  0.7  chr17              5491421  5491551 (47969549) + TE-X-23_DR        Unknown                 501    639   (138) 1151137  
   400   21.9 10.2  4.1  chr17              5492241  5492261 (47968839) + MuDR-2_DR         DNA/MULE-MuDR         18842  19038  (4895) 1151139  
   771   15.2 10.9  0.0  chr17              5492262  5492426 (47968674) C HE1_DR1           SINE/tRNA-V-RTE        (28)    374     192 1151140  
  2950    9.4  5.5 11.9  chr17              5492430  5493349 (47967751) + hAT-N178B_DR      DNA/hAT-Ac                1    805   (902) 1151141  
  1719   10.5  0.7  2.6  chr17              5493381  5493653 (47967447) + DNA-X-5_DR        DNA/hAT                 130    397   (824) 1151142  
  1995   12.6  6.7  2.4  chr17              5493654  5494099 (47967001) + Copia-15_DR-LTR   LTR/Gypsy?                1    465     (0) 1151143  
  1102   13.4  7.9  0.0  chr17              5494100  5494297 (47966803) + DNA-X-5_DR        DNA/hAT                 393    606   (615) 1151144  
  4591    9.8  2.9  0.7  chr17              5494298  5495448 (47965652) C hAT-N22B_DR       DNA/hAT-Ac            (578)    801       1 1151145  
  1564   10.6  5.4  4.0  chr17              5495449  5495741 (47965359) + DNA-X-5_DR        DNA/hAT                 599    895   (326) 1151146 *
  4657    4.1  0.3  0.0  chr17              5495738  5496345 (47964755) C Penelope-4_DR     LINE/Penelope           (8)   1325     716 1151147  
   393    1.8  3.6  0.0  chr17              5496345  5496399 (47964701) + DNA-X-5_DR        DNA/hAT                 886    942   (279) 1151148 *
   267   19.7  7.6  0.0  chr17              5496372  5496388 (47964712) + Merlin-1_DR       DNA/Merlin             4269   4339  (6188) 1151149 *
   283    2.0  0.0  0.0  chr17              5496389  5496437 (47964663) C EnSpm-N33_DR      DNA/CMC-EnSpm        (1897)    360     312 1151150 *
   571   21.4 12.8  3.9  chr17              5496398  5496655 (47964445) + Harbinger-N17_DR  DNA/PIF-Harbinger       574    853   (792) 1151151 *
  1187   11.3  1.6  0.0  chr17              5496568  5496752 (47964348) C HE1_DR1           SINE/tRNA-V-RTE       (205)    197      10 1151140  
   892   17.9 34.7  1.5  chr17              5496569  5496977 (47964123) + Merlin-1_DR       DNA/Merlin             4505   5047  (5480) 1151152 *
   955   16.6  7.9  3.3  chr17              5496761  5497052 (47964048) + hAT-N198_DR       DNA/hAT-Charlie         845   1149   (250) 1151153  
   931   10.4  0.7  2.8  chr17              5497070  5497217 (47963883) + SINE2-3B_DR       SINE/tRNA-V             100    244   (107) 1151154  
  1832   19.4  3.5  8.9  chr17              5497218  5497367 (47963733) C HATN3_DR          DNA/hAT-Tip100          (0)    979     398 1151155  
  1785    4.6  1.3  0.4  chr17              5497368  5497606 (47963494) C DNA-3-4_DR        DNA/PIF-Harbinger       (0)    241       1 1151156  
  1904   11.9  0.6  0.3  chr17              5497609  5497919 (47963181) C DNA6-8B_DR        DNA                  (1911)    761     450 1151157  
  1832   19.4  3.5  8.9  chr17              5497920  5498019 (47963081) C HATN3_DR          DNA/hAT-Tip100          (0)    397       1 1151155  
   695   12.9  0.0  0.9  chr17              5498020  5498135 (47962965) + SINE2-3B_DR       SINE/tRNA-V             237    351     (0) 1151154  
   254   16.8 10.2  5.4  chr17              5498783  5498870 (47962230) + ANGEL             DNA/Kolobok               1     92   (217) 1151158  
   239   15.0  0.0  0.0  chr17              5498870  5498918 (47962182) C hAT-N171_DR       DNA/hAT-hAT5           (13)    749     707 1151159 *
  1866    8.9 24.7  1.8  chr17              5498945  5499357 (47961743) + hAT-N53B_DR       DNA/hAT-Ac             1247   1752  (2425) 1151160  
   476    5.7  0.0  2.9  chr17              5499360  5499431 (47961669) + DNA-X-15_DR       DNA                    1558   1627     (0) 1151161  
  2137   11.5  3.3  9.6  chr17              5499456  5499973 (47961127) C Mariner-N38_DR    DNA/TcMar-Tc1          (28)    519      32 1151162  
   626   18.0 12.4  0.9  chr17              5499794  5499995 (47961105) + Zisupton-6_DR     DNA/Zisupton           8990   9214 (12902) 1151163 *
  3780    6.8 29.6  0.0  chr17              5500046  5500748 (47960352) + TC1DR3            DNA/TcMar-Tc1           315   1225     (0) 1151164  
   621    2.2  0.0  0.0  chr17              5502790  5502880 (47958220) + (ATTG)n           Simple_repeat             4     94     (0) 1151165  
   206   28.0  0.0  2.9  chr17              5503197  5503266 (47957834) C DNA8-28_DR        DNA/hAT              (3513)   3629    3562 1151166 *
   857    9.7  2.2  0.0  chr17              5503210  5503343 (47957757) C HE1_DR1           SINE/tRNA-V-RTE        (20)    382     246 1151167  
   529   13.1  3.0  0.0  chr17              5503798  5503896 (47957204) + Mariner-N12_DR    DNA/TcMar-Tc1             3    104   (120) 1151168 *
  2843    7.6  0.0  0.2  chr17              5503893  5504316 (47956784) + Mariner-N38_DR    DNA/TcMar-Tc1            87    509    (38) 1151169  
   433   10.8  0.0  1.4  chr17              5504326  5504400 (47956700) + Mariner-N12_DR    DNA/TcMar-Tc1           151    224     (0) 1151170  
   276   16.9 18.3  0.0  chr17              5504730  5504800 (47956300) + DNA11TA1B_DR      DNA/CMC-EnSpm            40    123    (80) 1151171  
   712    8.6 18.2  3.9  chr17              5504818  5504998 (47956102) C EnSpm-N4B_DR      DNA/CMC-EnSpm?          (8)    212       7 1151172  
   245   19.7  0.0 16.9  chr17              5504947  5505050 (47956050) C CryptonV-1_DR     DNA/Crypton-V       (15154)   2719    2631 1151173 *
   587   20.1  2.4  3.6  chr17              5504961  5505130 (47955970) + MuDR-2_DR         DNA/MULE-MuDR         18837  19004  (4929) 1151174 *
  1608   12.2  6.2 15.7  chr17              5504984  5505400 (47955700) C HE1_DR1           SINE/tRNA-V-RTE        (18)    384       2 1151175  
   347    8.0  0.0  2.0  chr17              5505356  5505406 (47955694) + DNA7-N2_DR        DNA/hAT-hAT6           1656   1705   (309) 1151176 *
   392    9.7  3.2  0.0  chr17              5505425  5505486 (47955614) + DNA11TA1_DR       DNA/CMC-EnSpm           134    197     (6) 1151177  
   328   17.8  2.4  4.9  chr17              5505487  5505502 (47955598) C Zisupton-7_DR     DNA/Zisupton         (7302)   9775    9700 1151178  
   318    4.7  0.0  0.0  chr17              5506337  5506379 (47954721) C TDR16             DNA                    (63)    250     208 1151179 *
   719   10.9  0.8  0.0  chr17              5506379  5506497 (47954603) + EnSpm-N33_DR      DNA/CMC-EnSpm           516    635  (1622) 1151180 *
  7980    4.3  0.1  0.9  chr17              5506494  5507512 (47953588) + IS3EU-4_DR        DNA/IS3EU             11200  12210  (2819) 1151181  
   793   12.6  5.1  3.7  chr17              5507528  5507741 (47953359) + EnSpm-N33_DR      DNA/CMC-EnSpm           644    860  (1397) 1151182  
  1200   12.3  3.2  0.9  chr17              5507742  5507962 (47953138) + hAT-N127_DR       DNA/hAT-Charlie        5457   5682  (4634) 1151183  
  4294    8.2  3.1  2.1  chr17              5507966  5508637 (47952463) + DIRS-N2_DR        LTR/Ngaro              3808   4486  (1543) 1151184  
   292   16.7  2.0  5.1  chr17              5508626  5508726 (47952374) + hAT-N127_DR       DNA/hAT-Charlie        5559   5656  (4660) 1151185 *
   753   11.8  0.0  2.4  chr17              5508640  5508769 (47952331) C CryptonV-N5_DR    DNA/Crypton-V       (13643)  10894   10768 1151186 *
  1091   10.5 18.8  5.2  chr17              5508769  5509039 (47952061) + EnSpm-N33_DR      DNA/CMC-EnSpm           854   1159  (1098) 1151187 *
  3133   12.0  3.6  1.1  chr17              5509039  5509569 (47951531) + EnSpm-N33_DR      DNA/CMC-EnSpm          1608   2151   (106) 1151188  
  1698    8.3  5.4  0.0  chr17              5509570  5509810 (47951290) + HATN8_DR          DNA/Zisupton              1    254     (1) 1151189  
  2821    7.3  0.2  3.9  chr17              5509826  5510254 (47950846) + HATN1_DR          DNA/hAT                   1    414    (13) 1151190  
   449    5.4  5.4  0.0  chr17              5510255  5510328 (47950772) + EnSpm-N33_DR      DNA/CMC-EnSpm          2180   2257     (0) 1151191  
   312    2.6  0.0  0.0  chr17              5510332  5510370 (47950730) C TDR16             DNA                   (114)    199     161 1151179  
   212   16.7  5.3  5.3  chr17              5510371  5510383 (47950717) C EnSpm-N59_DR      DNA/CMC-EnSpm?        (556)   3108    3057 1151192  
  1207   13.9  1.6  0.0  chr17              5510387  5510580 (47950520) + hAT-N203_DR       DNA/hAT-Tip100         1073   1269  (4272) 1151193 *
  5513    6.4  2.0  0.1  chr17              5510578  5511311 (47949789) + L2-3_DRe          LINE/L2                4320   5067     (1) 1151194  
  1843   11.2  2.1  0.3  chr17              5511304  5511591 (47949509) + hAT-N203_DR       DNA/hAT-Tip100         1259   1551  (3990) 1151195 *
  2513    9.0  3.3  6.2  chr17              5512088  5512386 (47948714) C DNA6-1_DR         DNA/hAT-hAT5            (0)   1149     863 1151196  
   879   19.5 26.8  0.6  chr17              5512387  5512763 (47948337) C hAT-N126B_DR      DNA/hAT-Ac              (0)    600     126 1151197 *
  1881    6.6  2.2  0.0  chr17              5512515  5512785 (47948315) C DNA6-1_DR         DNA/hAT-hAT5          (639)    510     234 1151196  
  2356    6.6  0.6  1.6  chr17              5512786  5513109 (47947991) + DNA8-4B_DR        DNA/hAT-Charlie           1    321     (0) 1151198  
   378   20.7  0.0  5.2  chr17              5513110  5513198 (47947902) + hAT-15_DR         DNA/hAT-Ac             3560   3643     (0) 1151199  
  1573    4.2 11.0  0.4  chr17              5513199  5513327 (47947773) C DNA6-1_DR         DNA/hAT-hAT5          (997)    152       1 1151200  
   802   14.4  7.4  6.9  chr17              5513335  5513536 (47947564) + DNA11TA1_DR       DNA/CMC-EnSpm             1    203     (0) 1151201  
  1577   11.2  0.0  0.8  chr17              5513537  5513780 (47947320) C TDR12             DNA                     (0)    242       1 1151202  
  1068   12.2  3.9  0.0  chr17              5513792  5513972 (47947128) C DNA11TA1B_DR      DNA/CMC-EnSpm           (0)    203      16 1151203  
   456   22.8  3.4  9.1  chr17              5513973  5513993 (47947107) + Zisupton-7_DR     DNA/Zisupton           9738   9898  (7184) 1151204  
   316   18.2  1.2  5.1  chr17              5514237  5514275 (47946825) C DNA7-N2_DR        DNA/hAT-hAT6          (277)   1737    1702 1151205  
  1939   11.7 12.6  2.6  chr17              5514276  5514625 (47946475) + HE1_DR1           SINE/tRNA-V-RTE           1    384    (18) 1151206  
   472   14.3  0.0  2.4  chr17              5514551  5514636 (47946464) C hAT-N142_DR       DNA/hAT?              (986)    450     367 1151207 *
  6621    9.2  7.9  1.2  chr17              5514776  5515851 (47945249) C TDR23             DNA                     (0)   1147       1 1151208  
   263   20.3  0.0  0.0  chr17              5517537  5517595 (47943505) + TDR15             DNA/hAT-Ac                1     59   (490) 1151209 *
   955   12.0  2.4  4.3  chr17              5517590  5517755 (47943345) C TDR15             DNA/hAT-Ac            (382)    167       5 1151210  
   473   19.3  5.7 17.1  chr17              5517756  5517782 (47943318) C EnSpmN1_DR        DNA/CMC-EnSpm        (1199)   5381    5208 1151211  
   209   19.2  3.6  5.6  chr17              5518084  5518138 (47942962) + EnSpm-N40_DR      DNA/CMC-EnSpm          2579   2632  (2762) 1151212  
   200   18.2  0.0  2.3  chr17              5518106  5518150 (47942950) + IS3EU-4_DR        DNA/IS3EU              4297   4340 (10689) 1151213 *
   223   16.3  2.3  0.0  chr17              5518111  5518153 (47942947) + DNA2-16_DR        DNA                   10048  10091  (7960) 1151214  
  2293   13.0 20.2  2.9  chr17              5518394  5518923 (47942177) + DIRS-1-LTR_DR     LTR/Ngaro                 3    621     (1) 1151215  
   202   13.1  2.1  2.1  chr17              5519052  5519098 (47942002) + hAT-N178B_DR      DNA/hAT-Ac              439    485  (1398) 1151216  
  2972    3.5  0.5  0.0  chr17              5519274  5519640 (47941460) + Merlin-N1_DR      DNA/Merlin                1    369     (0) 1151217  
   208   18.5  0.0 10.0  chr17              5519641  5519679 (47941421) C hAT-N80_DR        DNA/hAT-Tip100        (552)    260     228 1151218  
  4450    6.8  5.5  0.3  chr17              5520645  5521261 (47939839) + TDR2              DNA/TcMar-Tc1             1    649   (288) 1151219  
   393    7.5  0.0  0.0  chr17              5521258  5521310 (47939790) + TDR2              DNA/TcMar-Tc1           885    937     (0) 1151220 *
   257   18.7  0.0  0.0  chr17              5521969  5522075 (47939025) + DNA-8-7_DR        DNA/hAT-Tip100          873    979    (70) 1151221 *
   349    8.0  3.9  2.9  chr17              5521983  5522085 (47939015) + Harbinger-1_DR    DNA/PIF-Harbinger       774    877  (3032) 1151222 *
   373    4.9  0.0  6.9  chr17              5521994  5522102 (47938998) C DNA-X-5_DR        DNA/hAT                (69)   1152    1051 1151223 *
   380    5.0  1.0  0.0  chr17              5522006  5522104 (47938996) + hAT-N187_DR       DNA/hAT-Charlie         202    301   (876) 1151224 *
   564    9.8  0.0  8.8  chr17              5522017  5522139 (47938961) C hAT-N39_DR        DNA/hAT-Tip100        (275)   1319    1207 1151225  
   293   14.5  2.5  2.6  chr17              5522076  5522161 (47938939) C EnSpm-22N2_DR     DNA/CMC-EnSpm        (3152)   2394    2259 1151226 *
   333   12.8  1.3  2.0  chr17              5522103  5522139 (47938961) + DNA-2-32_DR       DNA/CMC-EnSpm?         5475   5619  (3163) 1151227 *
   351    5.4  1.7  2.6  chr17              5522105  5522118 (47938982) + Kolobok-1_DR      DNA/Kolobok-T2         2842   2953  (3350) 1151228  
   336    7.5  4.5  2.7  chr17              5522694  5522714 (47938386) + DNA6-6_DR         DNA                    7733   7844  (3437) 1151229  
   356    6.7  2.2  0.0  chr17              5522715  5522803 (47938297) + Harbinger-1_DR    DNA/PIF-Harbinger       782    872  (3037) 1151230  
   267    9.8  1.1  1.1  chr17              5522725  5522817 (47938283) C Harbinger-1_DR    DNA/PIF-Harbinger    (3012)    897     805 1151231 *
   390    6.0  0.0  2.4  chr17              5522738  5522822 (47938278) + EnSpm1_DR         DNA/CMC-EnSpm          1329   1411  (8077) 1151232 *
   484    2.8  1.4  1.4  chr17              5522741  5522812 (47938288) C EnSpm-N40B_DR     DNA/CMC-EnSpm         (749)   4758    4687 1151233  
   346    7.8  2.2  2.2  chr17              5522813  5522832 (47938268) + Mariner-N5C_DR    DNA/TcMar              2226   2317  (5604) 1151234  
   326   15.3  7.2  0.8  chr17              5522833  5522865 (47938235) C DNA2-7_DR         DNA                  (6966)   2684    2552 1151235  
   277    8.5  5.2 15.8  chr17              5522866  5522892 (47938208) + Ginger1-N1_DR     DNA/Ginger-1            652    789  (1869) 1151236  
  1553   13.1  4.1  0.4  chr17              5523653  5523898 (47937202) C HATN8_DR          DNA/Zisupton            (0)    255       1 1151237  
   257   25.0  0.0  0.0  chr17              5523937  5524000 (47937100) + Kolobok-N5_DR     DNA/Kolobok-T2?           1     64   (421) 1151238  
   202   17.6  1.7  3.5  chr17              5523954  5524012 (47937088) + hAT-N150_DR       DNA/hAT-Blackjack       611    668  (1015) 1151239 *
   962    4.5  7.1  4.9  chr17              5524001  5524141 (47936959) + Kolobok-N5_DR     DNA/Kolobok-T2?         106    249   (236) 1151240  
   740    7.2  0.0 14.2  chr17              5524140  5524262 (47936838) C HarbingerN5_DR    DNA/PIF-Harbinger       (4)    857     751 1151241 *
  4616    8.6 13.8  1.0  chr17              5524263  5525072 (47936028) + DNA-TTAA-3_DR     DNA                       1    913   (266) 1151242  
  1382    9.9  5.2  0.0  chr17              5525085  5525295 (47935805) C HATN8_DR          DNA/Zisupton           (33)    222       1 1151243  
  1601    9.6  5.0  3.0  chr17              5525298  5525555 (47935545) + DNA-TTAA-3_DR     DNA                     917   1179     (0) 1151244  
  2148   12.3 34.7  1.6  chr17              5525556  5526118 (47934982) C HarbingerN5_DR    DNA/PIF-Harbinger     (113)    748       1 1151245  
  2006   10.8  0.3  1.5  chr17              5526121  5526448 (47934652) + EnSpm-N21_DR      DNA/CMC-EnSpm           119    442    (37) 1151246  
   204   10.3  2.6  0.0  chr17              5526505  5526543 (47934557) + Kolobok-N5_DR     DNA/Kolobok-T2?         446    485     (0) 1151247  
   206   19.9  9.4 16.1  chr17              5527007  5527144 (47933956) + hAT-N108_DR       DNA/hAT-Ac                1    130   (446) 1151248  
   228   15.4  0.0  0.0  chr17              5527232  5527270 (47933830) C DNA8-7_DR         DNA/hAT-Ac            (508)     76      38 1151249  
   291    8.7  2.2  0.0  chr17              5527288  5527333 (47933767) C DNA-2-29_DR       DNA                    (34)     98      52 1151250  
  2597   10.4  7.0  1.0  chr17              5527336  5527821 (47933279) + piggyBac-N2_DR    DNA/PiggyBac              1    515    (21) 1151251  
  1302    9.9  4.9  0.5  chr17              5527823  5528024 (47933076) + DNA-3-5_DR        DNA/PIF-Harbinger         1    211   (863) 1151252  
  2594    8.1  2.5  1.9  chr17              5528025  5528389 (47932711) + SINE2-3_DR        SINE/tRNA-V-RTE           2    368     (0) 1151253  
   893   19.1  2.6  0.5  chr17              5528252  5528440 (47932660) + IS3EU-4_DR        DNA/IS3EU              9120   9312  (5717) 1151254 *
  3878   12.2  2.8  1.1  chr17              5528384  5528987 (47932113) + DNA-3-5_DR        DNA/PIF-Harbinger       207    820   (254) 1151255  
  1636    5.2  6.0  6.0  chr17              5528988  5529253 (47931847) + DNA-8-24_DR       DNA/hAT-Tip100            1    266  (1517) 1151256  
   363   24.1  4.3 12.0  chr17              5529076  5529514 (47931586) + Mariner-N5C_DR    DNA/TcMar              1422   1830  (6091) 1151257 *
  6790    6.0  9.7  0.8  chr17              5529251  5530228 (47930872) + DNA-8-24_DR       DNA/hAT-Tip100          717   1781     (2) 1151258  
  1676   10.5  5.3  0.0  chr17              5530230  5530476 (47930624) + DNA-3-5_DR        DNA/PIF-Harbinger       812   1071     (3) 1151259  
   246   20.1  1.3  7.0  chr17              5530470  5530490 (47930610) + CryptonV-N4_DR    DNA/Crypton-V          1473   1541 (11950) 1151260 *
   347   11.5  0.0  0.0  chr17              5530491  5530542 (47930558) C DNA-2-29_DR       DNA                    (80)     52       1 1151250  
   277   20.0  0.0  0.0  chr17              5530499  5530553 (47930547) C EnSpm-5_DR        DNA/CMC-EnSpm        (5241)   2430    2376 1151261 *
  4271   10.5 10.9  0.9  chr17              5531272  5531998 (47929102) C HARBINGERN2B_DR   DNA/PIF-Harbinger       (0)    799       1 1151262  
   226   14.6  0.0 14.3  chr17              5532158  5532205 (47928895) C Merlin-2_DR       DNA/Merlin           (7374)   6547    6506 1151263 *
   239   11.8  0.0  0.0  chr17              5532176  5532209 (47928891) + DIRS-N4_DR        LTR/Ngaro              1412   1445  (4351) 1151264  
   209    9.6  3.6  0.0  chr17              5532641  5532723 (47928377) C DNA-1-7_DR        DNA/PIF-Harbinger     (666)    772     687 1151265 *
   223   13.2  1.1  7.1  chr17              5532664  5532752 (47928348) C hAT-N177C_DR      DNA/hAT-Tip100       (1278)    454     371 1151266  
  2111    9.7  4.9  0.0  chr17              5532753  5533060 (47928040) + Harbinger-N13_DR  DNA/PIF-Harbinger         2    324     (0) 1151267  
   204   17.6  0.0  0.0  chr17              5533033  5533066 (47928034) C hAT-5_DR          DNA/hAT-Charlie      (2364)    132      99 1151268 *
   590    6.6 15.4  4.1  chr17              5533092  5533201 (47927899) C DNA14-5-1_DR      DNA                   (435)    258     137 1151269  
   209    3.6  0.0  0.0  chr17              5533190  5533201 (47927899) C TDR19C            DNA/hAT-Charlie       (190)    206     195 1151270 *
   938    7.9  5.0  0.0  chr17              5533202  5533340 (47927760) C HATN16_DR         DNA/hAT-Charlie         (0)    944     799 1151271  
   262   24.3  0.0  0.0  chr17              5533282  5533351 (47927749) + IS3EU-4_DR        DNA/IS3EU             14116  14185   (844) 1151272 *
   276   11.1  7.9  0.0  chr17              5533295  5533357 (47927743) C ENSPM-6_DR        DNA/CMC-EnSpm       (19249)  13367   13300 1151273 *
  2634    7.2  0.7  4.6  chr17              5533344  5533751 (47927349) C HATN16_DR         DNA/hAT-Charlie       (390)    554     162 1151271 *
 12251    1.9  0.1  0.1  chr17              5533750  5535149 (47925951) + DNA-2-4_DR        DNA                       1   1399     (0) 1151274  
   725    5.5 10.0  1.7  chr17              5535150  5535248 (47925852) C EnSpm-N61_DR      DNA/CMC-EnSpm        (1828)   2305    2198 1151275 *
  1112    4.1 11.0  0.0  chr17              5535153  5535298 (47925802) C HATN16_DR         DNA/hAT-Charlie       (782)    162       1 1151271  
  1098    4.8  0.7  4.1  chr17              5535299  5535448 (47925652) C DNA14-5-1_DR      DNA                   (548)    145       1 1151276  
   501   14.0  3.2  0.0  chr17              5535449  5535528 (47925572) C Mariner-N5C_DR    DNA/TcMar            (4728)   3193    3111 1151277 *
  2555   14.0 13.1 19.7  chr17              5535448  5536523 (47924577) C Harbinger-5N1B_DR DNA/PIF-Harbinger     (291)   1655     639 1151278  
 13426    1.6  3.9  0.1  chr17              5536526  5538104 (47922996) C Kolobok-N9_DR     DNA/Kolobok-T2          (0)   1639       1 1151279  
  2971   17.8  3.1  1.4  chr17              5538114  5538664 (47922436) C Harbinger-5N1B_DR DNA/PIF-Harbinger    (1318)    628      68 1151278  
  2119    5.1 12.8 12.2  chr17              5538665  5539063 (47922037) C hAT-N45C_DR       DNA/hAT?                (0)   1237     837 1151280  
   482    9.0  1.3  0.0  chr17              5539065  5539142 (47921958) C hAT-N45_DR        DNA/hAT?              (856)     80       2 1151281  
   407   13.9  6.2  2.4  chr17              5539143  5539211 (47921889) C Harbinger-5N1B_DR DNA/PIF-Harbinger    (1874)     72       1 1151282  
  1284   12.5  2.7  5.9  chr17              5539212  5539473 (47921627) + Gypsy-228_DR-LTR  LTR/Gypsy               443    696     (0) 1151283  
   413    8.8  0.0  0.0  chr17              5539475  5539531 (47921569) + SINE_DR1          SINE                    191    247    (11) 1151284  
   341   15.5  0.0  2.8  chr17              5540429  5540501 (47920599) + hAT-N35C_DR       DNA/hAT-Ac                1     71  (1520) 1151285  
   548   17.8  5.4  0.7  chr17              5540507  5540636 (47920464) + hAT-N35C_DR       DNA/hAT-Ac              252    387  (1204) 1151286  
   209   17.9  0.0 13.2  chr17              5540582  5540600 (47920500) + Polinton-1_DR     DNA/Maverick          17090  17117  (1368) 1151287 *
   214   15.9  0.0  0.0  chr17              5540601  5540644 (47920456) C DNA8-26_DR        DNA                   (968)   3562    3519 1151288 *
   336   11.4  0.0  0.0  chr17              5540609  5540687 (47920413) C Zisupton-7_DR     DNA/Zisupton        (12381)   4701    4623 1151289 *
   609    4.6  0.0  0.0  chr17              5540620  5540772 (47920328) + (CA)n             Simple_repeat             2    154     (0) 1151290  
   273   21.1  0.6  1.2  chr17              5540628  5540795 (47920305) + Zisupton-6_DR     DNA/Zisupton           9322   9488 (12628) 1151291 *
   209   17.9  0.0 13.2  chr17              5540645  5540684 (47920416) + Polinton-1_DR     DNA/Maverick          17118  17180  (1305) 1151287 *
   335   14.8  0.4  0.6  chr17              5540688  5540786 (47920314) + Helitron-2_DR     RC/Helitron            6000   6119 (21293) 1151292 *
  2971   12.2  2.3 15.0  chr17              5540736  5541441 (47919659) + hAT-N35C_DR       DNA/hAT-Ac              860   1487   (104) 1151293  
   269   17.8  8.6 10.0  chr17              5541418  5541441 (47919659) + ENSPM-6_DR        DNA/CMC-EnSpm         25693  25715  (6901) 1151294 *
   429   15.5  0.3 14.2  chr17              5541442  5541610 (47919490) + DNA8-3_DR         DNA/hAT-Tip100            1    137   (168) 1151295  
   220   14.0 11.8  1.8  chr17              5541588  5541638 (47919462) + ENSPM-6_DR        DNA/CMC-EnSpm         25769  25824  (6792) 1151296 *
   502   12.5  2.2  2.2  chr17              5541632  5541721 (47919379) + hAT-N35B_DR       DNA/hAT-Ac             1484   1573    (39) 1151297  
  1127   10.1  9.9  2.4  chr17              5541790  5542022 (47919078) C DNA-5-8C_DR       DNA/hAT-hAT5          (179)    512     263 1151298  
   340    8.2  0.5  1.1  chr17              5542035  5542095 (47919005) C DNA-5-8B_DR       DNA/hAT-hAT5         (2535)     50       1 1151299  
   211   11.1  0.0  0.0  chr17              5542096  5542122 (47918978) + Kolobok-4N1_DR    DNA/Kolobok-T2          215    241  (1428) 1151300 *
   325    6.0  0.0  2.3  chr17              5542118  5542166 (47918934) + Kolobok-4N1_DR    DNA/Kolobok-T2         1628   1669     (0) 1151301  
   266   18.3  3.9  0.0  chr17              5542261  5542364 (47918736) + hAT-N21_DR        DNA/hAT-Charlie        1609   1716   (130) 1151302  
   213   11.4  7.1  6.2  chr17              5542285  5542396 (47918704) C EnSpm-N44_DR      DNA/CMC-EnSpm        (1692)   6960    6848 1151303 *
   239   12.8  3.2  0.0  chr17              5542295  5542388 (47918712) C Helitron-2_DR     RC/Helitron         (21086)   6326    6230 1151304 *
   289    8.6  1.4  0.0  chr17              5542297  5542366 (47918734) + Harbinger-N16_DR  DNA/PIF-Harbinger      2863   2933   (473) 1151305  
   243   17.6  9.9  4.2  chr17              5542325  5542596 (47918504) + Mariner-N29_DR    DNA/TcMar-ISRm11        398    684  (1081) 1151306 *
   232   14.6  2.9  0.9  chr17              5542377  5542400 (47918700) C piggyBac-N5_DR    DNA/PiggyBac?         (885)   1251    1146 1151307 *
   215    9.8  3.1 12.7  chr17              5542401  5542425 (47918675) C Dada-U6_DR        DNA/Dada             (1774)   7189    7072 1151308  
   281   13.2  0.0  3.5  chr17              5542493  5542610 (47918490) + Zisupton-3_DR     DNA/Zisupton           7071   7184   (771) 1151309 *
   588    5.1  0.9  6.0  chr17              5542538  5542642 (47918458) C EnSpm-N33_DR      DNA/CMC-EnSpm        (1909)    348     249 1151310  
   277   29.7  0.0  5.6  chr17              5542562  5542675 (47918425) C Merlin-2_DR       DNA/Merlin           (8966)   4955    4848 1151311 *
   423   16.3  9.3  2.1  chr17              5542611  5542626 (47918474) + P-1_DR            DNA/P                  7354   7606  (2362) 1151312  
  1284    9.4  0.6  0.0  chr17              5542679  5542859 (47918241) C TC1DR3            DNA/TcMar-Tc1         (589)    636     455 1151313  
   362    9.8  0.0  0.0  chr17              5542861  5542911 (47918189) C TC1DR3            DNA/TcMar-Tc1        (1169)     56       6 1151313  
   212   18.4  0.0  0.0  chr17              5542882  5542919 (47918181) C DNA8-26_DR        DNA                  (2990)   1540    1503 1151314 *
  3141   11.4  7.5  1.8  chr17              5543701  5544272 (47916828) C HATN10B_DR        DNA/hAT-Ac              (2)    606       3 1151315  
  1146    6.2  1.5  4.1  chr17              5544277  5544475 (47916625) C Tx1-46_DR         LINE/L1-Tx1             (4)   1596    1403 1151316  
   592   16.4  2.3  5.6  chr17              5544476  5544604 (47916496) C hAT-N35B_DR       DNA/hAT-Ac              (0)   1612    1488 1151317  
   443   14.2 11.6  4.9  chr17              5544605  5544809 (47916291) C DNA8-3_DR         DNA/hAT-Tip100          (0)    305       1 1151318  
   218    9.1  0.0  0.0  chr17              5544810  5544842 (47916258) C hAT-N35B_DR       DNA/hAT-Ac            (117)   1495    1463 1151317 *
   466   21.8  0.8  1.6  chr17              5544827  5544952 (47916148) + ANGEL             DNA/Kolobok             111    235    (74) 1151319  
   248   22.1  5.9  0.0  chr17              5545583  5545595 (47915505) + DNA6-1_DR         DNA/hAT-hAT5            514    530   (619) 1151320  
  1146   18.9  3.9  3.9  chr17              5545596  5545904 (47915196) + ANGEL             DNA/Kolobok               1    309     (0) 1151321  
   546   27.2  3.0  4.5  chr17              5545905  5545940 (47915160) + EnSpm-7_DR        DNA/CMC-EnSpm          9424   9455  (1579) 1151322  
   231   22.7  1.5  0.0  chr17              5545987  5546052 (47915048) C DNA9-N1_DR        DNA/MULE-NOF         (2654)   2362    2296 1151323 *
   310   19.6  0.6  1.2  chr17              5546006  5546103 (47914997) + (TGAA)n           Simple_repeat             3     99     (0) 1151324  
   275   12.7  1.8  3.6  chr17              5546117  5546173 (47914927) C EnSpm-N21_DR      DNA/CMC-EnSpm         (152)    327     272 1151325  
   235    6.1  0.4  0.4  chr17              5546147  5546221 (47914879) + DNA-6-N2_DR       DNA                    4188   4270   (786) 1151326 *
   278   22.4  0.0  0.0  chr17              5546226  5546292 (47914808) + Polinton-4_DR     DNA/Maverick          12630  12696  (7591) 1151327 *
   663   17.7  0.0 20.6  chr17              5546237  5546967 (47914133) + (TGGA)n           Simple_repeat             1    580     (0) 1151328  
   260   27.1  0.0  3.7  chr17              5546293  5546335 (47914765) C Ginger1-N1_DR     DNA/Ginger-1         (2264)    393     288 1151329 *
   228   15.4  5.8  0.0  chr17              5546925  5546976 (47914124) + Polinton-4_DR     DNA/Maverick          12564  12618  (7669) 1151330 *
   439   15.1 23.3  0.6  chr17              5546966  5547098 (47914002) C EnSpm-N21_DR      DNA/CMC-EnSpm         (316)    163       1 1151325  
   218   26.6  0.0  0.0  chr17              5546977  5546988 (47914112) + Ginger1-N1_DR     DNA/Ginger-1           2325   2388   (270) 1151331 *
  1066   12.9  3.0  2.0  chr17              5547449  5547646 (47913454) C DNA11TA1_DR       DNA/CMC-EnSpm           (3)    200       1 1151332  
   210   11.6  0.0  0.0  chr17              5547801  5547843 (47913257) C Penelope-1_DR     LINE/Penelope         (288)   4158    4116 1151333  
   205   10.8  3.0 16.9  chr17              5547883  5547895 (47913205) + hAT-31_DR         DNA/hAT-Ac             2091   2095   (985) 1151334  
  2147    6.2  2.0  0.0  chr17              5547896  5548201 (47912899) C TDR16             DNA/Merlin              (0)    313       2 1151335  
   598   11.4  0.0  6.2  chr17              5548257  5548359 (47912741) + LTR-11_DR-LTR     LTR                      97    193     (0) 1151336  
  3656    9.6  2.9  2.3  chr17              5548371  5549046 (47912054) C hAT-N42_DR        DNA/hAT-Ac             (45)    668       1 1151337  
  1569   10.2  1.2  0.8  chr17              5549047  5549302 (47911798) C HATN10B_DR        DNA/hAT-Ac             (73)    535     279 1151338  
  1424   14.4  7.7  1.8  chr17              5549301  5549561 (47911539) C HE1_DR1           SINE/tRNA-V-RTE        (40)    362      87 1151339 *
   507   18.3  1.7  4.3  chr17              5549465  5549584 (47911516) C SAT-26B_DR        Satellite               (1)    792     676 1151340 *
  4303   11.0  2.5  5.0  chr17              5549562  5550318 (47910782) + DNA-5-1_DR        DNA/hAT?                  1    739     (0) 1151341  
   566   17.8  0.0  0.0  chr17              5550321  5550410 (47910690) C DIRS-1E-LTR_DR    LTR/Ngaro             (395)    295     206 1151342  
   718   14.1  0.7  0.0  chr17              5550411  5550545 (47910555) C EnSpm-N4B_DR      DNA/CMC-EnSpm?         (68)    152      17 1151343  
   222   30.0  0.9  0.0  chr17              5550450  5550559 (47910541) C EnSpm-N4_DR       DNA/CMC-EnSpm         (101)    111       1 1151344 *
  1531   13.9  6.3  7.5  chr17              5551034  5551413 (47909687) + hAT-N21B_DR       DNA/hAT-Ac              845   1220    (81) 1151345  
   204   21.5  0.0  5.4  chr17              5551374  5551432 (47909668) + ENSPM-6_DR        DNA/CMC-EnSpm          2699   2754 (29862) 1151346 *
   275   23.3  2.1 11.6  chr17              5553095  5553235 (47907865) C ANGEL             DNA/Kolobok           (180)    129       1 1151347  
  1149   17.9  4.1  1.6  chr17              5554170  5554413 (47906687) C HATN8_DR          DNA/Zisupton            (0)    255       6 1151348  
   287   10.0  0.0  0.0  chr17              5554482  5554521 (47906579) + HarbingerN6_DR    DNA/PIF-Harbinger         8     47   (346) 1151349  
  1638    9.8  5.1  0.0  chr17              5554522  5554756 (47906344) C DNA-X-2B_DR       DNA                     (0)    439     193 1151350  
  5678    3.0  0.9  0.3  chr17              5554757  5555426 (47905674) + HarbingerN2_DR    DNA/PIF-Harbinger         1    674     (0) 1151351  
   202   19.1  0.0  0.0  chr17              5555403  5555444 (47905656) C Helitron-2_DR     RC/Helitron          (2627)  24785   24744 1151352 *
  1767    8.6  0.4  0.0  chr17              5555436  5555679 (47905421) + Gypsy-216_DR-LTR  LTR/Gypsy               522    766     (0) 1151353  
  1209   10.1  7.3  0.0  chr17              5555680  5555857 (47905243) C DNA-X-2B_DR       DNA                   (248)    191       1 1151350  
  2278    2.6  0.4  0.0  chr17              5555872  5556143 (47904957) C DNA-AT-1_DR       DNA                     (0)    392     120 1151354  
   539   19.0  0.0  0.0  chr17              5556142  5556240 (47904860) + HarbingerN6_DR    DNA/PIF-Harbinger       173    271   (122) 1151355 *
   589   14.8  2.0  1.0  chr17              5556250  5556351 (47904749) + DNA-8-22_DR       DNA/hAT-Ac               32    134  (1300) 1151356  
   415   20.1 12.6  2.5  chr17              5556569  5556711 (47904389) C hAT-N21B_DR       DNA/hAT-Ac           (1144)    157       1 1151357  
   278   23.9  4.9  5.7  chr17              5556712  5556829 (47904271) + EnSpm-8_DR        DNA/CMC-EnSpm          7812   7928  (1513) 1151358 *
   507   16.2  4.1  4.9  chr17              5556740  5556862 (47904238) + ANGEL             DNA/Kolobok             188    309     (0) 1151359  
   448   18.0 26.5  1.8  chr17              5556868  5557048 (47904052) C hAT-N32D_DR       DNA/hAT-Charlie         (0)    655     431 1151360  
  1003    1.5 11.8  1.3  chr17              5557058  5557193 (47903907) C L2-2_DRe          LINE/L2                 (3)   4235    4086 1151361  
  3121   13.8 13.6  1.5  chr17              5557194  5557853 (47903247) C DNA-5-1_DR        DNA/hAT?                (0)    739       1 1151362  
   312   22.6  0.0  5.0  chr17              5557779  5557862 (47903238) + hAT-N171_DR       DNA/hAT-hAT5            606    685    (77) 1151363 *
  3683    7.3  0.0  0.0  chr17              5557860  5558336 (47902764) C L2-2_DRe          LINE/L2               (167)   4071    3595 1151364  
   780   13.4 22.1  2.5  chr17              5558336  5558587 (47902513) C hAT-N32D_DR       DNA/hAT-Charlie       (208)    308       1 1151360 *
   704   15.3  7.2  0.7  chr17              5559427  5559564 (47901536) + DNA-2-2_DR        DNA                       1    147   (260) 1151365 *
  1352    9.3 14.5  0.0  chr17              5559562  5559775 (47901325) + DNA-8-22_DR       DNA/hAT-Ac               48    292  (1142) 1151366  
  7243    3.5  2.0  0.1  chr17              5559776  5560687 (47900413) + Gypsy-35-LTR_DR   LTR/Gypsy                 1    929     (0) 1151367  
  5821    6.3  1.3  0.0  chr17              5560688  5561435 (47899665) + DNA-8-22_DR       DNA/hAT-Ac              288   1045   (389) 1151368  
   283   14.4  1.4 10.9  chr17              5561374  5561434 (47899666) C hAT-N185B_DR      DNA/hAT?              (782)    574     520 1151369 *
  8501    3.8  2.1  0.4  chr17              5561435  5562499 (47898601) C HARBINGERN3B_DR   DNA/PIF-Harbinger       (0)   1084       2 1151370  
  5683    3.1  0.9  0.0  chr17              5562520  5563192 (47897908) C TDR8D             DNA                     (0)    679       1 1151371  
 11169    7.2  2.5  2.0  chr17              5564395  5566043 (47895057) + Harbinger-1N1_DR  DNA/PIF-Harbinger         1   1657     (0) 1151372  
   367   14.3  4.3  0.0  chr17              5565989  5566058 (47895042) + ENSPM-6_DR        DNA/CMC-EnSpm          6476   6548 (26068) 1151373 *
   970   12.1 28.6  1.5  chr17              5566629  5566946 (47894154) + DNA-N15_DR        DNA                       3    405     (0) 1151374  
  4143    5.8  0.9  0.4  chr17              5567468  5568004 (47893096) C TDR2              DNA/TcMar-Tc1          (71)    866     327 1151375  
   447   24.7  0.0  0.0  chr17              5568010  5568106 (47892994) + hAT5-N2_DR        DNA/hAT-hAT5            150    246  (2339) 1151376  
   275    7.0  9.3  0.0  chr17              5568108  5568150 (47892950) C hAT5-N2_DR        DNA/hAT-hAT5         (1903)    682     636 1151377 *
   453    0.0  0.0  0.0  chr17              5568145  5568197 (47892903) C DNA6-6_DR         DNA                  (6723)   4558    4506 1151378  
   407   14.5  4.0  0.0  chr17              5568147  5568222 (47892878) + Helitron-4_DR     RC/Helitron           16325  16403 (15465) 1151379 *
   426   16.1  7.5  0.0  chr17              5568202  5568294 (47892806) C hAT5-N2_DR        DNA/hAT-hAT5         (2086)    499     400 1151377 *
   540   25.2  0.0  0.0  chr17              5568289  5568403 (47892697) C hAT5-N2_DR        DNA/hAT-hAT5         (2323)    262     148 1151377 *
  2104    7.3  6.3  0.0  chr17              5568402  5568701 (47892399) C TDR2              DNA/TcMar-Tc1         (618)    319       1 1151375  
  1656    2.6  0.0  0.0  chr17              5568880  5569072 (47892028) + TDR3              DNA/hAT-Charlie           1    193     (0) 1151380  
   306   20.3  1.4  1.4  chr17              5569017  5569086 (47892014) C EnSpm-N10_DR      DNA/CMC-EnSpm        (3249)   6059    5990 1151381 *
  2449   11.0  3.7  5.1  chr17              5569515  5569973 (47891127) C EnSpm-N21_DR      DNA/CMC-EnSpm           (0)    479      27 1151382  
   525   10.8  0.0  0.0  chr17              5569973  5570046 (47891054) + Kolobok-N1_DR     DNA/Kolobok-T2?         101    174   (625) 1151383 *
  1503   11.1  1.0  6.5  chr17              5570047  5570355 (47890745) C EnSpm-N21_DR      DNA/CMC-EnSpm         (160)    319      27 1151384  
   558    9.5  0.0  0.0  chr17              5570355  5570428 (47890672) + Kolobok-N1_DR     DNA/Kolobok-T2?         101    174   (625) 1151385 *
  1672    9.6  0.3  6.5  chr17              5570429  5570739 (47890361) C EnSpm-N21_DR      DNA/CMC-EnSpm         (160)    319      27 1151386  
   700   12.4 13.0  0.6  chr17              5570739  5570884 (47890216) C Kolobok-N1_DR     DNA/Kolobok-T2?       (104)    695     532 1151387 *
  1248   10.2 14.6  0.0  chr17              5570930  5571134 (47889966) + SINE2-4_DR        SINE/tRNA-V-RTE         137    371     (0) 1151388  
   882   15.7 12.6  6.9  chr17              5570940  5571186 (47889914) C IS3EU-4_DR        DNA/IS3EU            (2353)  12676   12417 1151389 *
  2271   16.2  0.5  0.5  chr17              5571185  5571574 (47889526) C Kolobok-N1_DR     DNA/Kolobok-T2?       (409)    390       1 1151387  
   270   14.0 15.8  0.0  chr17              5571734  5571790 (47889310) + TDR20             DNA/Merlin                1     66   (173) 1151390  
   379    7.1  1.8  0.0  chr17              5571796  5571851 (47889249) + TDR20             DNA/Merlin              183    239     (0) 1151391  
   226    5.7  0.0  5.7  chr17              5572049  5572085 (47889015) C DNAX-19_DR        DNA                     (0)    439     405 1151392 *
   304   13.7  0.0  0.0  chr17              5572062  5572096 (47889004) + DNAX-19_DR        DNA                     224    258   (181) 1151393  
   396    7.2  4.9  7.4  chr17              5572097  5572184 (47888916) + DNA-2-2_DR        DNA                       1     56   (351) 1151394  
   248   17.4 15.7  3.2  chr17              5572123  5572180 (47888920) C DNA2-14_DR        DNA                  (2715)   4907    4840 1151395 *
  1401    5.3 14.3  0.0  chr17              5572181  5572389 (47888711) + TDR20             DNA/Merlin                1    239     (0) 1151396  
   451   15.7 13.7  8.7  chr17              5572390  5572525 (47888575) + DNAX-19_DR        DNA                     282    425    (14) 1151397 *
   525   16.0  1.0  1.0  chr17              5572502  5572602 (47888498) C DNAX-19_DR        DNA                   (155)    284     184 1151392  
   494   11.7  4.4  1.7  chr17              5572576  5572688 (47888412) + ACROBAT1          DNA/PIF                 745    860   (519) 1151398 *
   980   21.2 25.7  0.4  chr17              5572600  5572721 (47888379) + Merlin-1_DR       DNA/Merlin             8087   8500  (2027) 1151399  
  1002   21.9  0.4  3.9  chr17              5572722  5572746 (47888354) C CryptonV-2_DR     DNA/Crypton-V         (767)  21044   20891 1151400  
  1380   13.3  0.0  0.0  chr17              5572747  5572949 (47888151) C HE1_DR1           SINE/tRNA-V-RTE       (190)    212      10 1151401  
   263   19.6  1.8  0.0  chr17              5572952  5573007 (47888093) C DNAX-19_DR        DNA                   (148)    291     235 1151402 *
   980   21.2 25.7  0.4  chr17              5572960  5572973 (47888127) + Merlin-1_DR       DNA/Merlin             8501   8554  (1973) 1151399  
   681   18.2  7.3  1.3  chr17              5573510  5573659 (47887441) C EnSpm-17_DR       DNA/CMC-EnSpm        (6289)   2987    2829 1151403 *
  2383   10.1  4.7  0.0  chr17              5573534  5573898 (47887202) C HE1_DR1           SINE/tRNA-V-RTE        (20)    382       1 1151404  
   348   24.4  3.3  0.0  chr17              5573819  5573908 (47887192) C EnSpm-N40_DR      DNA/CMC-EnSpm        (2896)   2498    2406 1151405 *
  1397    9.6  1.9  0.0  chr17              5574039  5574246 (47886854) + EnSpm-N3C_DR      DNA/CMC-EnSpm             3    214    (69) 1151406  
   218    3.6  0.0  0.0  chr17              5574246  5574273 (47886827) + EnSpm-N3C_DR      DNA/CMC-EnSpm           256    283     (0) 1151407 *
   204   12.8  0.0  0.0  chr17              5574381  5574419 (47886681) + hAT-N198_DR       DNA/hAT-Charlie         896    934   (465) 1151408 *
   445   23.4  3.0  0.0  chr17              5574418  5574584 (47886516) C Mariner-6_DR      DNA/TcMar-Tc1        (1357)    272     101 1151409 *
   868   18.3  1.5  0.0  chr17              5574575  5574600 (47886500) C Helitron-N2_DR    RC/Helitron           (964)   1499    1300 1151410  
   980   13.5  0.0  0.6  chr17              5574601  5574771 (47886329) C Mariner-N38_DR    DNA/TcMar-Tc1           (1)    546     377 1151411  
  6500    8.2  4.0  2.5  chr17              5574781  5575784 (47885316) C DNA-TTAA-3_DR     DNA                    (11)   1168     151 1151412  
   482   12.3  0.0  0.0  chr17              5575779  5575859 (47885241) C hAT-N145_DR       DNA/hAT-Ac            (746)    845     765 1151413 *
   343   19.9  0.0  7.7  chr17              5575780  5575877 (47885223) + Dada-tL_DR        DNA/Dada               2169   2259  (8148) 1151414 *
  1098   14.9  1.5  1.5  chr17              5576304  5576501 (47884599) C SINE2-1_DR        SINE/tRNA               (0)    198       1 1151415  
   390   14.5 23.2  0.0  chr17              5576529  5576666 (47884434) + DNA11TA1_DR       DNA/CMC-EnSpm            34    203     (0) 1151416  
   268   12.1  7.5  1.4  chr17              5576610  5576676 (47884424) C Zisupton-7_DR     DNA/Zisupton         (7312)   9770    9700 1151417 *
   347    6.7  0.0  0.0  chr17              5576677  5576721 (47884379) C DNA11TA1_DR       DNA/CMC-EnSpm          (20)    183     139 1151418  
  1304    7.2 17.2  0.0  chr17              5576729  5576937 (47884163) + HarbingerN5_DR    DNA/PIF-Harbinger         1    245   (616) 1151419  
   285    7.6  1.4  0.0  chr17              5576921  5576973 (47884127) C MuDR-2_DR         DNA/MULE-MuDR        (7596)  16337   16305 1151420 *
  3898    6.1  1.5  0.2  chr17              5576936  5577475 (47883625) + Mariner-N38_DR    DNA/TcMar-Tc1             1    547     (0) 1151421  
   242   15.2  0.0  0.0  chr17              5577435  5577480 (47883620) C CryptonV-3_DR     DNA/Crypton-V       (22473)    980     935 1151422 *
   316    7.0  1.5 11.9  chr17              5577440  5577504 (47883596) + Kolobok-4_DR      DNA/Kolobok-T2         3459   3517  (3114) 1151423 *
  3643   10.4  7.8  0.8  chr17              5577476  5578055 (47883045) + HarbingerN5_DR    DNA/PIF-Harbinger       242    861     (0) 1151424  
   318   11.5  1.6  0.0  chr17              5578056  5578115 (47882985) C DNA11TA1B_DR      DNA/CMC-EnSpm          (68)    135      75 1151425  
   740   16.8  5.1  8.3  chr17              5578122  5578384 (47882716) + Penelope-4_DR     LINE/Penelope           263    583   (750) 1151426  
   514   26.7  4.4  5.3  chr17              5578355  5578398 (47882702) C DNA2-16_DR        DNA                  (3977)  14074   13888 1151427 *
  1695    2.6  0.0  0.0  chr17              5578399  5578591 (47882509) + TDR3              DNA/hAT-Charlie           1    193     (0) 1151428  
   514   26.7  4.4  5.3  chr17              5578592  5578603 (47882497) C DNA2-16_DR        DNA                  (3977)  13887   13828 1151427  
   603   15.1  1.0  3.0  chr17              5578663  5578874 (47882226) + Penelope-4_DR     LINE/Penelope           770   1098   (235) 1151426  
  1687    8.4  0.8  0.4  chr17              5578892  5579141 (47881959) C DNA-2-30B_DR      DNA                   (162)    251       1 1151429  
   580   14.1  1.4  5.4  chr17              5579122  5579141 (47881959) + DNA8-25_DR        DNA                    2072   2114  (1853) 1151430 *
   677    9.6  0.0  0.0  chr17              5579142  5579235 (47881865) + SINE2-5_DR        SINE/tRNA-V-RTE         189    282     (0) 1151431  
   580   14.1  1.4  5.4  chr17              5579236  5579263 (47881837) + DNA8-25_DR        DNA                    2115   2180  (1787) 1151430  
   902   12.4  1.9  0.7  chr17              5579342  5579505 (47881595) + EnSpm-N27B_DR     DNA/CMC-EnSpm             1    172     (1) 1151432  
  1977   11.8 17.4  0.7  chr17              5579522  5579906 (47881194) + hAT-N203_DR       DNA/hAT-Tip100         1054   1502  (4039) 1151433  
  1930    4.5  3.6  0.4  chr17              5579926  5580172 (47880928) C HATN8_DR          DNA/Zisupton            (0)    255       1 1151434  
   719   15.8  7.4  2.4  chr17              5580790  5580951 (47880149) C EnSpm-N27B_DR     DNA/CMC-EnSpm           (1)    172       3 1151435  
   679   19.5  0.0 10.6  chr17              5581012  5581189 (47879911) C EnSpm-N27B_DR     DNA/CMC-EnSpm           (6)    167       7 1151436  
   296   19.4 18.7  3.5  chr17              5581434  5581556 (47879544) + EnSpm-N27B_DR     DNA/CMC-EnSpm             7    147    (26) 1151437  
   465   18.9 16.8  0.0  chr17              5581688  5581830 (47879270) + EnSpm-N27_DR      DNA/CMC-EnSpm             7    173     (0) 1151438  
   313   13.7  6.8  1.3  chr17              5581831  5581904 (47879196) + EnSpm-N4B_DR      DNA/CMC-EnSpm?           81    158    (62) 1151439  
   470    8.5  1.1 10.7  chr17              5581943  5582034 (47879066) + EnSpm-N27B_DR     DNA/CMC-EnSpm            84    167     (6) 1151440  
  1074   10.6  7.4  0.5  chr17              5582064  5582253 (47878847) C DNA11TA1_DR       DNA/CMC-EnSpm           (0)    203       1 1151441  
   408   13.4 28.7  1.2  chr17              5582395  5582530 (47878570) C EnSpm-N27B_DR     DNA/CMC-EnSpm           (0)    173       1 1151442  
   463   16.0 22.9  0.0  chr17              5582576  5582706 (47878394) C EnSpm-N27B_DR     DNA/CMC-EnSpm           (5)    168       8 1151443  
   403   13.1 26.1  0.7  chr17              5582759  5582873 (47878227) C EnSpm-N27B_DR     DNA/CMC-EnSpm           (9)    164      21 1151444  
   203    6.1  0.0  9.1  chr17              5582850  5582885 (47878215) C Helitron-N5_DR    RC/Helitron          (2989)   6520    6488 1151445 *
   397   18.5 23.1  0.0  chr17              5582941  5583070 (47878030) C EnSpm-N27B_DR     DNA/CMC-EnSpm           (7)    166       7 1151446  
   310    7.1  0.0  0.0  chr17              5583104  5583145 (47877955) C EnSpm-N27B_DR     DNA/CMC-EnSpm          (19)    154     113 1151447  
   325   18.1  6.1 10.5  chr17              5583772  5583870 (47877230) C EnSpm-N26B_DR     DNA/CMC-EnSpm           (0)    221     127 1151448  
   498   14.5  1.6  7.9  chr17              5583882  5584613 (47876487) C EnSpm-N26B_DR     DNA/CMC-EnSpm           (7)    214      94 1151449 *
 13145    8.7  8.3  1.4  chr17              5584613  5586618 (47874482) + L2-1_DR           LINE/L2                2842   4985     (0) 1151450  
   282   16.4 15.9  3.1  chr17              5586525  5586637 (47874463) C EnSpm-11_DR       DNA/CMC-EnSpm        (1984)   7019    6893 1151451 *
   322   16.1  0.0  0.0  chr17              5586607  5586662 (47874438) C EnSpm-N26B_DR     DNA/CMC-EnSpm          (24)    197     142 1151448  
   306   23.7 10.7  3.0  chr17              5586832  5586851 (47874249) C EnSpm-8_DR        DNA/CMC-EnSpm        (1470)   7971    7943 1151452  
   652   20.7 13.6  4.5  chr17              5586852  5587094 (47874006) + ANGEL             DNA/Kolobok               1    264    (45) 1151453  
   248    5.9  0.0  0.0  chr17              5587094  5587126 (47873974) C Dada-U1A_DR       DNA/Dada             (7266)   3713    3681 1151454 *
  3378    2.6  0.0  0.3  chr17              5587127  5587517 (47873583) C hAT-N30_DR        DNA/hAT?                (0)    982     593 1151455  
   205    5.9  5.9  0.0  chr17              5587513  5587546 (47873554) C Rex1-26_DRe       LINE/Rex-Babar          (8)   3382    3347 1151456 *
  6736    2.2  0.0  0.0  chr17              5587520  5588289 (47872811) C L2-1_DR           LINE/L2                 (0)   4985    4216 1151457  
  5134    1.7  0.0  1.2  chr17              5588290  5588889 (47872211) C hAT-N30_DR        DNA/hAT?              (389)    593       1 1151455  
   283   18.1  2.3  5.9  chr17              5588890  5588974 (47872126) + TDR16             DNA/Merlin               25    106   (207) 1151458 *
   986   14.5 11.2  2.2  chr17              5588900  5589155 (47871945) C TDR16             DNA/Merlin             (24)    289      13 1151459  
   235    3.9 24.5  3.1  chr17              5589168  5589220 (47871880) C EnSpm-8_DR        DNA/CMC-EnSpm        (1698)   7743    7680 1151452  
   208   13.0 15.2  0.0  chr17              5589181  5589226 (47871874) C Helitron-2_DR     RC/Helitron         (19442)   7970    7918 1151460 *
  2249   14.2  6.1  0.6  chr17              5589653  5590097 (47871003) + EnSpm-N21_DR      DNA/CMC-EnSpm            10    478     (1) 1151461  
  8925    6.2  3.5  0.2  chr17              5590209  5591393 (47869707) C TC1DR3            DNA/TcMar-Tc1           (1)   1224       1 1151462  
   487   18.4  4.4  0.0  chr17              5591394  5591501 (47869599) + CryptonV-N5_DR    DNA/Crypton-V         15228  15342  (9195) 1151463 *
   911   10.8  1.2  2.4  chr17              5591392  5591406 (47869694) C EnSpm-N42_DR      DNA/CMC-EnSpm         (477)    775     698 1151464  
  1229   12.3  3.8  0.0  chr17              5591407  5591617 (47869483) + DNA8-25_DR        DNA                     632    850  (3117) 1151465  
   911   10.8  1.2  2.4  chr17              5591618  5591647 (47869453) C EnSpm-N42_DR      DNA/CMC-EnSpm         (477)    697     523 1151464  
  1059   14.7  2.3  0.0  chr17              5591772  5591948 (47869152) C TDR19C            DNA/hAT-Charlie       (187)    209      29 1151466  
   831   20.6  2.1  4.9  chr17              5591782  5591970 (47869130) C hAT-N154_DR       DNA/hAT-Tip100       (1054)    341     158 1151467 *
   370   12.2  0.8  7.2  chr17              5592977  5593109 (47867991) C DNA-6-N2_DR       DNA                   (747)   4309    4185 1151468  
  1758   12.0  3.3 10.9  chr17              5593180  5593573 (47867527) C Kolobok-N10_DR    DNA/Kolobok             (0)    643     277 1151469  
   628   12.7  0.0  3.6  chr17              5593574  5593687 (47867413) + DNA-5-3_DR        DNA/hAT-hAT5              1    110   (423) 1151470  
   209   15.8  0.0  0.0  chr17              5593722  5593759 (47867341) + SAT-26_DR         Satellite              1805   1842  (2041) 1151471 *
  8125    9.8  6.3  5.1  chr17              5593727  5595151 (47865949) C DNA-AT-2_DR       DNA                     (0)   1441       1 1151472  
  2033   15.9 13.2  0.4  chr17              5595152  5595593 (47865507) C DNA-5-3_DR        DNA/hAT-hAT5           (34)    499       1 1151473  
   399   22.3  0.0  6.0  chr17              5595594  5595712 (47865388) C CryptonV-N5_DR    DNA/Crypton-V       (20022)   4515    4404 1151474 *
  2458    8.2  5.1  0.8  chr17              5595603  5595958 (47865142) C SINE2-4_DR        SINE/tRNA-V-RTE         (0)    371       1 1151475  
  1393   12.7  8.1 13.2  chr17              5595965  5596346 (47864754) + Kolobok-N10_DR    DNA/Kolobok             277    641     (2) 1151476  
  1223   32.5  2.5  5.4  chr17              5596994  5598741 (47862359) C IS3EU-1N1_DR      DNA/IS3EU              (82)   1906     162 1151477  
   378   30.7  6.9  4.3  chr17              5598523  5598886 (47862214) + EnSpm-11_DR       DNA/CMC-EnSpm           795   1167  (7836) 1151478 *
  2202   13.7 28.1  0.3  chr17              5599787  5600327 (47860773) C Kolobok-N1_DR     DNA/Kolobok-T2?         (0)    799     109 1151479  
  4315    9.3  5.1  4.8  chr17              5600429  5601171 (47859929) + Harbinger-4N1B_DR DNA/PIF-Harbinger        18    762   (401) 1151480  
   637    2.8  2.4  0.2  chr17              5601170  5601259 (47859841) + Harbinger-4N1_DR  DNA/PIF-Harbinger       847    917   (104) 1151481 *
  5756    5.7  2.0  0.6  chr17              5601334  5602116 (47858984) + ERV1-N2-LTR_DR    LTR                       1    794     (0) 1151482  
  3319    8.9  6.0  6.0  chr17              5602591  5603161 (47857939) + HARBINGERN3B_DR   DNA/PIF-Harbinger         1    571   (513) 1151483  
  1508    3.2  0.5  1.6  chr17              5603162  5603351 (47857749) + SINE2-1_DR        SINE/tRNA                 1    188    (10) 1151484 *
  2954   10.2  0.0 14.2  chr17              5603349  5603951 (47857149) + HARBINGERN3B_DR   DNA/PIF-Harbinger       557   1084     (0) 1151485  
   307    4.8  0.0  0.0  chr17              5603952  5603993 (47857107) C DNA-8-31_DR       DNA/hAT-Ac              (1)    424     383 1151486  
   219   25.2  0.0  8.0  chr17              5603974  5603992 (47857108) + Helitron-1_DR     RC/Helitron            5169   5180 (21120) 1151487 *
  1107    8.8  3.8  0.0  chr17              5603993  5604152 (47856948) C hAT-N51_DR        DNA/hAT-Ac              (0)    368     203 1151488  
   216   14.7  0.0  0.0  chr17              5604169  5604202 (47856898) C hAT-N51_DR        DNA/hAT-Ac            (334)     34       1 1151488  
  1918   12.8 20.4  1.4  chr17              5604216  5604642 (47856458) C Gypsy42B-LTR_DR   LTR/Gypsy             (272)    577      71 1151489  
   560   12.6  0.0  0.0  chr17              5604655  5604741 (47856359) C IS3EU-5_DR        DNA/IS3EU            (8201)     87       1 1151490  
  1008   16.0  1.0  2.6  chr17              5604742  5604898 (47856202) C TDR15             DNA/hAT-Ac            (377)    172      19 1151491  
  2779    4.8  0.0  8.9  chr17              5604904  5605295 (47855805) + Harbinger-2_DR    DNA/PIF-Harbinger        21    380  (3947) 1151492  
  2102    9.4  5.8  0.0  chr17              5605294  5605601 (47855499) + Harbinger-2_DR    DNA/PIF-Harbinger      4002   4327     (0) 1151493 *
   201   18.9  7.1  5.3  chr17              5605561  5605616 (47855484) + Merlin-2_DR       DNA/Merlin             4790   4846  (9075) 1151494 *
   210   15.8  0.0  0.0  chr17              5605683  5605720 (47855380) C TE-X-16_DR        DNA/Crypton-A         (315)     38       1 1151495  
   279   20.9  0.0  7.3  chr17              5606703  5606790 (47854310) C hAT-N48C_DR       DNA/hAT-Ac            (567)   1732    1651 1151496  
  2293    9.6 11.9  0.8  chr17              5606862  5607312 (47853788) C EnSpm-N26_DR      DNA/CMC-EnSpm          (54)    559      82 1151497  
   346   11.1  1.5  3.1  chr17              5607262  5607326 (47853774) + EnSpm-N26B_DR     DNA/CMC-EnSpm            82    145    (76) 1151498 *
  2386   10.3  7.2  0.2  chr17              5607313  5607730 (47853370) C EnSpm-N26_DR      DNA/CMC-EnSpm         (166)    447       1 1151499  
  2997    9.4  0.9  1.4  chr17              5607740  5608183 (47852917) + DNA15TA1_DR       DNA/CMC-EnSpm             1    442     (0) 1151500  
  1520   17.4  2.2  1.9  chr17              5608771  5609087 (47852013) + CryptonV-N2_DR    DNA/Crypton-V         15574  15891   (747) 1151501 *
  2207   11.2  1.2  1.8  chr17              5608810  5609144 (47851956) C DNA8-17_DR        DNA/hAT-Tip100        (145)   1668    1336 1151502  
   377   12.4  4.8  0.0  chr17              5611512  5611544 (47849556) + ACROBAT1          DNA/PIF                 714    864   (514) 1151503  
   403    2.7  0.0  0.9  chr17              5611545  5611655 (47849445) C DNA8-10_DR        DNA/hAT-Ac           (2303)   1715    1606 1151504 *
   479   18.2  0.9 21.6  chr17              5611559  5611868 (47849232) C P-1_DR            DNA/P                (2345)   7623    7277 1151505 *
   666    0.0  1.1  0.0  chr17              5611570  5611656 (47849444) C DNA-8-29_DR       DNA/hAT-Tip100         (99)    921     834 1151506  
  1657    7.5  2.9  0.0  chr17              5611657  5611896 (47849204) + TDR17             DNA/Sola-1                2    248     (0) 1151507  
   570    7.7  1.7  1.7  chr17              5611657  5611688 (47849412) C EnSpm-N2_DR       DNA/CMC-EnSpm        (1007)   3008    2890 1151508 *
   533   10.4  3.0  0.7  chr17              5611689  5611704 (47849396) + CryptonV-3_DR     DNA/Crypton-V           422    559 (22894) 1151509  
   518    6.6  3.7  1.8  chr17              5611869  5611976 (47849124) + EnSpm-N2_DR       DNA/CMC-EnSpm          2895   3004  (1011) 1151510  
   444   12.9  0.0  0.0  chr17              5611881  5611996 (47849104) C piggyBac-N5_DR    DNA/PiggyBac?         (866)   1270    1155 1151511 *
   632    2.5  0.0  0.0  chr17              5611898  5612003 (47849097) + DNA8-10_DR        DNA/hAT-Ac             1601   1702  (2316) 1151512  
   370   13.1  6.9  0.0  chr17              5612011  5612026 (47849074) C DNA9-6_DR         DNA                   (369)   7515    7377 1151513  
  1248   22.3  5.4  8.5  chr17              5612312  5612348 (47848752) C DNA8-28_DR        DNA/hAT              (3693)   3449    3146 1151514  
  1763   13.1  6.4  3.1  chr17              5612349  5612694 (47848406) + HE1_DR1           SINE/tRNA-V-RTE           1    357    (45) 1151515  
  1388   18.9  6.8  7.6  chr17              5612361  5612756 (47848344) C Merlin-1_DR       DNA/Merlin           (5844)   4683    4291 1151516 *
  1248   22.3  5.4  8.5  chr17              5612757  5612771 (47848329) C DNA8-28_DR        DNA/hAT              (3693)   3145    3003 1151514  
   491   17.5 15.8  0.0  chr17              5613488  5613607 (47847493) + EnSpm-N27B_DR     DNA/CMC-EnSpm            12    150    (23) 1151517  
   393   14.9  0.0  0.0  chr17              5613633  5613699 (47847401) C EnSpm-N27B_DR     DNA/CMC-EnSpm          (53)    120      54 1151518  
   235   14.3  0.0  0.0  chr17              5613682  5613716 (47847384) + EnSpm-N27B_DR     DNA/CMC-EnSpm           130    164     (9) 1151519 *
  3858    1.4  1.1  0.0  chr17              5613717  5614154 (47846946) C L2-1_DR           LINE/L2                 (4)   4981    4539 1151520  
   594    8.9  0.0  2.2  chr17              5614256  5614347 (47846753) C EnSpm-N27B_DR     DNA/CMC-EnSpm          (83)     90       1 1151521  
   551   20.1 11.2  0.0  chr17              5614410  5614543 (47846557) + EnSpm-N27B_DR     DNA/CMC-EnSpm             2    150    (23) 1151522  
   391   14.9  0.0  0.0  chr17              5614569  5614635 (47846465) C EnSpm-N27B_DR     DNA/CMC-EnSpm          (53)    120      54 1151523  
   306   11.4  0.0  0.0  chr17              5614618  5614661 (47846439) + EnSpm-N27B_DR     DNA/CMC-EnSpm           130    173     (0) 1151524 *
   425   16.0 21.9  0.0  chr17              5614735  5614853 (47846247) + EnSpm-N27B_DR     DNA/CMC-EnSpm             7    151    (22) 1151525  
   494   13.7  0.0 15.2  chr17              5614884  5615004 (47846096) C EnSpm-N27B_DR     DNA/CMC-EnSpm          (62)    111       7 1151526  
   405   17.8  0.8 38.7  chr17              5615075  5615312 (47845788) C EnSpm-N27B_DR     DNA/CMC-EnSpm           (0)    173       1 1151527  
   250   16.7 15.3  0.0  chr17              5615381  5615452 (47845648) + EnSpm-N27B_DR     DNA/CMC-EnSpm             7     89    (84) 1151528  
   333   20.8  1.4  0.0  chr17              5615585  5615656 (47845444) + EnSpm-N27B_DR     DNA/CMC-EnSpm             3     75    (98) 1151529  
  1111   19.8  3.2 21.8  chr17              5615877  5615916 (47845184) C EnSpm-N48B_DR     DNA/CMC-EnSpm        (4276)   2683    2347 1151530  
  2589    8.1  2.5  0.6  chr17              5615917  5616274 (47844826) + SINE2-4_DR        SINE/tRNA-V-RTE           7    371     (0) 1151531  
  1147    8.8  1.9  0.0  chr17              5616135  5616294 (47844806) C hAT-N167B_DR      DNA/hAT-Charlie       (192)   1381    1219 1151532 *
   266   21.1  5.3  0.0  chr17              5617444  5617519 (47843581) + hAT-N21_DR        DNA/hAT-Charlie         863    942   (904) 1151533 *
   436   16.9  0.0  4.2  chr17              5617515  5617662 (47843438) C Merlin-1_DR       DNA/Merlin           (2292)   8235    8094 1151534 *
   531   12.5  7.2  2.0  chr17              5617532  5617670 (47843430) + Mariner-N5C_DR    DNA/TcMar              1351   1496  (6425) 1151535 *
   917   13.8 16.8  0.4  chr17              5617585  5617781 (47843319) + DNA9-3_DR         DNA/MULE-MuDR?         1212   1440  (9939) 1151536  
   267   23.1  7.8 13.1  chr17              5617595  5617616 (47843484) C CryptonV-N5_DR    DNA/Crypton-V        (9202)  15335   15240 1151537 *
  1124    5.7  1.2  1.9  chr17              5617617  5617778 (47843322) + Merlin-1_DR       DNA/Merlin             4293   4453  (6074) 1151538  
   622   21.0  5.1  0.0  chr17              5617670  5617807 (47843293) C Mariner-N5C_DR    DNA/TcMar            (4474)   3447    3303 1151539 *
   392   17.5  0.9  4.8  chr17              5617782  5617889 (47843211) C DNA-2-17_DR       DNA/CMC-EnSpm         (512)    373     270 1151540 *
   281   14.4  3.9  5.0  chr17              5617853  5617954 (47843146) + hAT-N39_DR        DNA/hAT-Tip100         1203   1303   (291) 1151541 *
   319   14.5  0.0  0.0  chr17              5617873  5617955 (47843145) C DNA-8-7_DR        DNA/hAT-Tip100         (43)   1006     924 1151542  
   267   23.1  7.8 13.1  chr17              5617890  5617938 (47843162) C CryptonV-N5_DR    DNA/Crypton-V        (9202)  15239   15008 1151537 *
  3507    9.5  1.1  5.1  chr17              5617898  5618449 (47842651) + Merlin-1_DR       DNA/Merlin             1072   1602  (8925) 1151543  
   273   29.1  0.7 10.7  chr17              5618336  5618353 (47842747) C hAT-N21_DR        DNA/hAT-Charlie        (58)   1788    1709 1151544 *
   336   32.5  6.4  1.5  chr17              5618354  5618478 (47842622) C DIRS-15B_DR       LTR/Ngaro            (1202)   4107    3977 1151545 *
   991   14.3  0.5  0.5  chr17              5618379  5618570 (47842530) + Zisupton-6_DR     DNA/Zisupton           1094   1263 (20853) 1151546  
   787   24.9  0.2 22.7  chr17              5618395  5618484 (47842616) C Zisupton-6_DR     DNA/Zisupton        (13235)   8881    8702 1151547 *
   273   29.1  0.7 10.7  chr17              5618479  5618489 (47842611) C hAT-N21_DR        DNA/hAT-Charlie        (58)   1708    1649 1151544 *
  1019   15.4  0.0 15.0  chr17              5618485  5618729 (47842371) C Merlin-1_DR       DNA/Merlin           (8898)   1629    1417 1151548 *
  1059   15.0  0.0 14.2  chr17              5618573  5618805 (47842295) + Merlin-1_DR       DNA/Merlin             1426   1629  (8898) 1151548  
   423   18.3  4.3  5.6  chr17              5618676  5618708 (47842392) + CryptonV-N5_DR    DNA/Crypton-V         16098  16204  (8333) 1151549 *
   521   10.5  0.9  0.9  chr17              5618709  5618823 (47842277) + MuDR-2_DR         DNA/MULE-MuDR         16334  16448  (7485) 1151550  
   469    6.5  0.9  0.9  chr17              5618728  5618835 (47842265) + DNA6-6_DR         DNA                    7777   7884  (3397) 1151551 *
   787   24.9  0.2 22.7  chr17              5618730  5618804 (47842296) C Zisupton-6_DR     DNA/Zisupton        (13235)   8701    8547 1151547  
   423   18.3  4.3  5.6  chr17              5618824  5618837 (47842263) + CryptonV-N5_DR    DNA/Crypton-V         16205  16257  (8280) 1151549  
  2633   10.9  4.3  1.5  chr17              5619176  5619641 (47841459) C EnSpm-N21_DR      DNA/CMC-EnSpm           (0)    479       1 1151552  
   208    7.1  0.0  0.0  chr17              5619691  5619718 (47841382) C hAT-N21B_DR       DNA/hAT-Ac             (92)   1209    1182 1151553  
   354   12.8  4.5  3.3  chr17              5619763  5619851 (47841249) C EnSpm-N13_DR      DNA/CMC-EnSpm        (2513)  19636   19547 1151554 *
   990   12.9 27.1  3.6  chr17              5619780  5620141 (47840959) C Helitron-N3_DR    RC/Helitron           (940)   2076    1633 1151555  
   690    8.5  0.0  6.6  chr17              5620122  5620138 (47840962) C DNA6-6_DR         DNA                  (6719)   4562    4457 1151556 *
   789    4.2  0.0  0.0  chr17              5620139  5620234 (47840866) C SINE2-4_DR        SINE/tRNA-V-RTE        (10)    361     266 1151557  
   343   19.8  4.2  4.2  chr17              5620152  5620246 (47840854) C DIRS-1E-LTR_DR    LTR/Ngaro             (174)    516     422 1151558 *
   269   23.3  2.2  0.0  chr17              5620255  5620266 (47840834) + hAT-N21_DR        DNA/hAT-Charlie        1147   1238   (608) 1151559  
   325   16.3  0.0  5.4  chr17              5620267  5620344 (47840756) + hAT-N21B_DR       DNA/hAT-Ac             1147   1220    (81) 1151560  
   238    2.8  2.6  8.1  chr17              5621156  5621194 (47839906) C Kolobok-4N1_DR    DNA/Kolobok-T2          (0)   1669    1633 1151561  
  1576    5.8 15.8  1.1  chr17              5621198  5621443 (47839657) + hAT-N34B_DR       DNA/hAT-Ac                1    282   (560) 1151562  
  6029    4.5  5.7  0.2  chr17              5621510  5622305 (47838795) + hAT-N44_DR        DNA/hAT-Tip100          249   1087     (0) 1151563  
   373    2.3  0.0  0.0  chr17              5622306  5622348 (47838752) C Kolobok-4N1_DR    DNA/Kolobok-T2       (1609)     60      18 1151564  
   201   18.2  0.0  0.0  chr17              5622473  5622516 (47838584) + ANGEL             DNA/Kolobok             251    294    (15) 1151565 *
   959    7.6  7.0  0.0  chr17              5622512  5622668 (47838432) C L1-120_DR         LINE/L1                 (3)   3493    3326 1151566  
  6243    5.1  2.4  6.6  chr17              5622669  5623613 (47837487) C hAT-N62_DR        DNA/hAT-Tip100          (0)    908       1 1151567  
   320    5.0  0.0  0.0  chr17              5623614  5623653 (47837447) C L1-120_DR         LINE/L1               (163)   3333    3294 1151566  
   238    6.5  0.0  0.0  chr17              5623654  5623684 (47837416) C Kolobok-N10_DR    DNA/Kolobok           (611)     32       2 1151568  
   235   14.9  0.0  2.1  chr17              5623658  5623705 (47837395) C IS3EU-4_DR        DNA/IS3EU           (10704)   4325    4279 1151569 *
   995    9.6  8.6  5.3  chr17              5624216  5624435 (47836665) C L1-62_DR          LINE/L1                (75)   1124     898 1151570  
   764    9.8 17.1  4.6  chr17              5624425  5624617 (47836483) + Helitron-4_DR     RC/Helitron           13508  13723 (18145) 1151571 *
  2494    5.2  3.8  0.6  chr17              5624449  5624795 (47836305) + Mariner-N38_DR    DNA/TcMar-Tc1            30    387   (160) 1151572  
  1781   11.8  1.1  0.0  chr17              5624793  5625054 (47836046) C Kolobok-4N1_DR    DNA/Kolobok-T2       (1326)    343      79 1151573 *
   392   16.9  0.0  1.3  chr17              5625055  5625132 (47835968) + DNA-2-17_DR       DNA/CMC-EnSpm             2     78   (807) 1151574  
  1693   11.9 37.2  1.4  chr17              5625145  5625690 (47835410) + EnSpm-N60_DR      DNA/CMC-EnSpm            13    753   (132) 1151575  
   665    6.6 24.7  1.6  chr17              5625672  5625825 (47835275) + Mariner-N38_DR    DNA/TcMar-Tc1           359    547     (0) 1151576 *
   245   14.6 15.2  2.9  chr17              5625744  5625769 (47835331) C hAT5-N2_DR        DNA/hAT-hAT5         (1354)   1231    1132 1151577 *
   276   10.0  6.3  4.7  chr17              5625770  5625832 (47835268) + MuDR-2_DR         DNA/MULE-MuDR         18061  18124  (5809) 1151578  
   217   23.9  0.0  6.3  chr17              5625777  5625796 (47835304) + hAT5-N2_DR        DNA/hAT-hAT5           1532   1568  (1017) 1151579 *
   283    5.7  0.0  0.0  chr17              5625797  5625831 (47835269) C ENSPM-6_DR        DNA/CMC-EnSpm       (18573)  14043   14009 1151580  
   217   23.9  0.0  6.3  chr17              5625832  5625843 (47835257) + hAT5-N2_DR        DNA/hAT-hAT5           1569   1594   (991) 1151579  
  4130    6.5  7.1  2.4  chr17              5625850  5626528 (47834572) C L1-62_DR          LINE/L1               (402)    797      88 1151581  
 10624    4.0  2.6  0.1  chr17              5626545  5627852 (47833248) + EXPANDER1_DR      LINE/RTE-BovB          2025   3365     (0) 1151582  
   505   15.5  0.0  7.2  chr17              5628051  5628154 (47832946) C TDR25             DNA/hAT-Charlie         (2)    609     513 1151583  
  1128   21.5  9.3  8.2  chr17              5628193  5628235 (47832865) C DNA9-3_DR         DNA/MULE-MuDR?       (9673)   1706    1660 1151584  
  1909   13.5 12.9  0.0  chr17              5628236  5628569 (47832531) + HE1_DR1           SINE/tRNA-V-RTE           2    378    (24) 1151585  
  1366   22.0  4.2  4.1  chr17              5628307  5628758 (47832342) + EnSpm-6N1_DR      DNA/CMC-EnSpm          6144   6589  (2647) 1151586 *
   379   11.8  0.0  1.2  chr17              5628676  5628761 (47832339) + Harbinger1_DR     DNA/PIF-Harbinger      2785   2869  (1592) 1151587 *
   217   17.1  3.2  7.7  chr17              5628716  5628810 (47832290) + DNA-N15_DR        DNA                     313    403     (2) 1151588 *
   293   19.3  1.8  5.7  chr17              5628762  5628785 (47832315) C EnSpm-N33_DR      DNA/CMC-EnSpm        (1905)    352     247 1151589  
  1780   30.0  4.7  6.4  chr17              5629558  5629862 (47831238) + MOSAT_DR          Satellite                 1    393  (2259) 1151590  
  3458    3.9  0.0  0.0  chr17              5629863  5630268 (47830832) + DNA-2-2_DR        DNA                       2    407     (0) 1151591  
  1780   30.0  4.7  6.4  chr17              5630269  5631257 (47829843) + MOSAT_DR          Satellite               394   1671   (981) 1151590  
   202   13.0  6.2 20.0  chr17              5631212  5631257 (47829843) C hAT-N53B_DR       DNA/hAT-Ac           (2014)   2163    2129 1151592 *
  1578    4.2 14.8  0.0  chr17              5631258  5631474 (47829626) C DNA-2-2_DR        DNA                     (0)    407     159 1151593  
   240   21.8  0.0  0.0  chr17              5631467  5631553 (47829547) + Polinton-1_DR     DNA/Maverick          17589  17675   (810) 1151594 *
   343    9.0  3.3  0.5  chr17              5631474  5631564 (47829536) C Gypsy118-LTR_DR   LTR/Gypsy             (517)    516     437 1151595  
   264   12.3  0.0  0.0  chr17              5631484  5631556 (47829544) C ENSPM-6_DR        DNA/CMC-EnSpm       (17692)  14924   14852 1151596 *
   259    6.1  0.0  0.0  chr17              5631517  5631565 (47829535) C DNA-N4_DR         DNA                   (324)    718     670 1151597 *
   383   16.5  0.0 13.3  chr17              5631553  5631671 (47829429) + EnSpm-9_DR        DNA/CMC-EnSpm           880    984  (7636) 1151598  
   236   31.1  0.0 16.1  chr17              5631557  5631661 (47829439) C Zisupton-6_DR     DNA/Zisupton        (20869)   1245    1093 1151599 *
   285   15.3  0.0  4.2  chr17              5631607  5631672 (47829428) + hAT-N48C_DR       DNA/hAT-Ac             1704   1766   (533) 1151600  
 18437    1.9  2.2  6.6  chr17              5631673  5634140 (47826960) + EnSpm-N61_DR      DNA/CMC-EnSpm             1   2365  (1768) 1151601  
   259   22.5  0.0  0.0  chr17              5634102  5634172 (47826928) C Merlin-1_DR       DNA/Merlin           (8310)   2217    2147 1151602 *
   322   19.0  0.0  6.8  chr17              5634117  5634144 (47826956) + Zisupton-6_DR     DNA/Zisupton           8918   8940 (13176) 1151603  
  2675    6.4 17.4  0.9  chr17              5634145  5634614 (47826486) C Mariner-N38_DR    DNA/TcMar-Tc1           (0)    547       1 1151604  
   207   27.4  1.9  1.9  chr17              5634173  5634209 (47826891) + Helitron-4_DR     RC/Helitron           13478  13585 (18283) 1151605 *
  1831   13.1  5.0 13.0  chr17              5634215  5634760 (47826340) C EnSpm-6N1_DR      DNA/CMC-EnSpm        (7794)   1442     936 1151606  
   592   18.6  1.8  8.8  chr17              5634615  5634785 (47826315) + HATN16_DR         DNA/hAT-Charlie         742    901    (43) 1151607 *
  2636    9.4 16.0  1.5  chr17              5634615  5634678 (47826422) + Merlin-1_DR       DNA/Merlin             1628   2238  (8289) 1151608 *
  7507    5.5  2.3  2.8  chr17              5634672  5636814 (47824286) + EnSpm-N61_DR      DNA/CMC-EnSpm          2325   5049  (1598) 1151609  
   967    8.1  0.8  0.0  chr17              5637924  5638047 (47823053) + TDR13             DNA                       1    125   (647) 1151610  
   439   21.7 11.9  7.5  chr17              5638032  5638275 (47822825) C hAT-N104_DR       DNA/hAT-Tip100        (263)    267      14 1151611 *
  3230   11.7  9.6  3.0  chr17              5638281  5638852 (47822248) + TDR13             DNA                     164    772     (0) 1151612  
  3372    8.6  4.4  0.0  chr17              5639876  5640352 (47820748) + hAT-N203_DR       DNA/hAT-Tip100         1054   1551  (3990) 1151613  
  2988   14.5  7.7  0.7  chr17              5640358  5640891 (47820209) + DNA-1-3_DR        DNA/PIF-Harbinger       193    763    (74) 1151614  
 10172    3.2 10.0  0.8  chr17              5640892  5642220 (47818880) + DNA8-9_DR         DNA/hAT-Ac                1   1451     (0) 1151615  
   590   12.2  0.0  0.0  chr17              5642221  5642302 (47818798) + DNA-1-3_DR        DNA/PIF-Harbinger       756    837     (0) 1151616  
  1088   18.8 24.5  6.1  chr17              5642303  5642719 (47818381) C Merlin-2_DR       DNA/Merlin           (2817)  11104   10374 1151617 *
  2643    9.6  4.6  1.8  chr17              5642303  5642737 (47818363) + DNA-X-4_DR        DNA                      71    517   (728) 1151618  
  1262    9.8  6.8  0.0  chr17              5642720  5642924 (47818176) + DNA-X-4_DR        DNA                     722    940   (305) 1151619 *
   263   27.4  0.0  2.8  chr17              5643155  5643263 (47817837) C MuDR-2_DR         DNA/MULE-MuDR        (7596)  16337   16232 1151620  
   336   19.2  0.0  2.7  chr17              5643379  5643453 (47817647) C CryptonV-N4_DR    DNA/Crypton-V       (11172)   2321    2249 1151621  
   207   21.2 22.5  0.0  chr17              5643444  5643523 (47817577) C Zisupton-1_DR     DNA/Zisupton          (454)   9175    9078 1151622 *
   729   12.5  0.0  3.3  chr17              5643459  5643582 (47817518) + HE1_DR1           SINE/tRNA-V-RTE         185    304    (98) 1151623  
   700   17.6  0.7  2.7  chr17              5643462  5643582 (47817518) C hAT-N138B_DR      DNA/hAT-Ac            (214)   1235    1118 1151624 *
  4529    5.8  0.0  0.0  chr17              5643583  5644137 (47816963) + Harbinger-8N1_DR  DNA/PIF-Harbinger         1    555     (0) 1151625  
   525   13.8  4.3  0.0  chr17              5644138  5644217 (47816883) + DNA8-10_DR        DNA/hAT-Ac             2111   2194  (1824) 1151626 *
   553    9.6  0.0  0.0  chr17              5644138  5644210 (47816890) + SINE2-5_DR        SINE/tRNA-V-RTE         209    281     (1) 1151627  
   387   15.6  2.8  9.0  chr17              5644142  5644247 (47816853) C IS3EU-4_DR        DNA/IS3EU            (2493)  12536   12437 1151628 *
   478   13.8  2.0  4.2  chr17              5644211  5644235 (47816865) + DNA-6-N2_DR       DNA                    3525   3620  (1436) 1151629  
   285    9.3  0.0  0.0  chr17              5644232  5644274 (47816826) + hAT-N21B_DR       DNA/hAT-Ac             1178   1220    (81) 1151630 *
   266    8.3  0.0  0.0  chr17              5644245  5644280 (47816820) C hAT-N21B_DR       DNA/hAT-Ac            (557)    744     709 1151631 *
   244   19.6  0.0  1.8  chr17              5644275  5644288 (47816812) C EnSpm-N13_DR      DNA/CMC-EnSpm       (14476)   7673    7618 1151632 *
   577   16.1  7.6  2.2  chr17              5644966  5645136 (47815964) + DNA11TA1_DR       DNA/CMC-EnSpm             1    180    (23) 1151633  
   448    9.1  0.8  3.5  chr17              5645258  5645377 (47815723) C Harbinger-2_DR    DNA/PIF-Harbinger    (1890)   2437    2344 1151634 *
   472    4.7  0.0  0.0  chr17              5645285  5645369 (47815731) + EnSpm-16_DR       DNA/CMC-EnSpm           580    664  (9120) 1151635 *
   549    0.0  0.0  2.8  chr17              5645300  5645373 (47815727) C EnSpm-N2_DR       DNA/CMC-EnSpm          (74)   2991    2924 1151636  
   457    8.6  1.1  2.1  chr17              5645301  5645395 (47815705) C Helitron-2_DR     RC/Helitron         (15580)  11832   11739 1151637 *
   418   14.2 11.5  0.0  chr17              5645374  5645390 (47815710) + Merlin-1_DR       DNA/Merlin             1548   1642  (8885) 1151638 *
   774   18.6  0.0  0.0  chr17              5645386  5645514 (47815586) + LTR-11_DR-LTR     LTR                      59    187     (6) 1151639  
  1002   20.0  3.3  0.5  chr17              5645564  5645744 (47815356) + LTR-11_DR-LTR     LTR                       1    186     (7) 1151640  
  1141   16.7  0.5  0.5  chr17              5645775  5645967 (47815133) + LTR-11_DR-LTR     LTR                       1    193     (0) 1151641  
  1245   15.0  0.0  0.5  chr17              5646012  5646199 (47814901) + LTR-11_DR-LTR     LTR                       1    187     (6) 1151642  
  1143   18.8  0.0  0.0  chr17              5646250  5646435 (47814665) + LTR-11_DR-LTR     LTR                       1    186     (7) 1151643  
  1257   11.0  1.6  0.5  chr17              5646466  5646648 (47814452) + LTR-11_DR-LTR     LTR                       1    185     (8) 1151644  
  1098   18.5  1.6  0.5  chr17              5646701  5646890 (47814210) + LTR-11_DR-LTR     LTR                       2    193     (0) 1151645  
   792   13.8  0.8  0.8  chr17              5646937  5647060 (47814040) + LTR-11_DR-LTR     LTR                       3    126    (67) 1151646  
   658   23.6  8.2  4.3  chr17              5647616  5647859 (47813241) + Kolobok-N11_DR    DNA/Kolobok-T2            1    253   (218) 1151647  
  3619    9.7  7.2  2.1  chr17              5647892  5648491 (47812609) C Tc1-1_DR          DNA/TcMar-Tc1           (0)   1625     996 1151648  
   979   10.2  1.9  7.0  chr17              5648492  5648701 (47812399) C Tc1-1_DR          DNA/TcMar-Tc1        (1425)    200       1 1151649  
  1841    7.5  7.0  2.9  chr17              5648738  5649037 (47812063) + hAT-N137_DR       DNA/hAT-Ac                1    312  (3259) 1151650  
  1235   10.7 18.2  0.3  chr17              5649036  5649288 (47811812) + hAT-N137_DR       DNA/hAT-Ac             1704   2001  (1570) 1151651 *
   945   17.0  2.5  6.7  chr17              5649278  5649479 (47811621) + DIRS-1F-LTR_DR    LTR/Ngaro               200    393   (292) 1151652 *
  2735    5.7  0.0  1.7  chr17              5649302  5649658 (47811442) + HE2_DR            SINE/tRNA-V-RTE          11    361     (2) 1151653  
   698   17.4  0.7  2.1  chr17              5649528  5649674 (47811426) C Helitron-4_DR     RC/Helitron         (15413)  16455   16311 1151654 *
   932   10.8 13.7  0.0  chr17              5649656  5649854 (47811246) + hAT-N137_DR       DNA/hAT-Ac             3309   3536    (35) 1151655  
  4968    3.4  2.6  0.2  chr17              5649855  5650477 (47810623) + EnSpm-N23_DR      DNA/CMC-EnSpm             1    638     (0) 1151656  
   287    5.3  0.0  0.0  chr17              5650480  5650517 (47810583) + hAT-N137_DR       DNA/hAT-Ac             3534   3571     (0) 1151657  
  1796    8.3  1.2  0.0  chr17              5650892  5651143 (47809957) C Mariner-N7_DR     DNA/TcMar               (0)    261       7 1151658  
   225   20.8  3.1  1.0  chr17              5651457  5651481 (47809619) + DNA8-25_DR        DNA                     713    811  (3156) 1151659  
   243   11.6  0.5  3.8  chr17              5651482  5651496 (47809604) + EnSpm-N37_DR      DNA/CMC-EnSpm          4228   4289  (2358) 1151660  
   261    3.6  3.5  3.5  chr17              5651497  5651553 (47809547) + Helitron-N3B_DR   RC/Helitron            5059   5115  (1489) 1151661  
   255    5.8  0.0  0.0  chr17              5651518  5651569 (47809531) + Harbinger-N17_DR  DNA/PIF-Harbinger       582    633  (1012) 1151662 *
   218   17.8  5.5  0.0  chr17              5651570  5651590 (47809510) C EnSpm-N2_DR       DNA/CMC-EnSpm        (1051)   2964    2888 1151636  
   488   18.1 31.6  0.0  chr17              5652260  5652430 (47808670) + TDR13D            DNA                       1    225   (537) 1151663  
  1675   15.0  8.7  5.6  chr17              5652431  5652846 (47808254) + TDR13D            DNA                     361    731    (31) 1151664 *
  7448   15.9  5.9  1.1  chr17              5652643  5654018 (47807082) + SAT-18_DR         Satellite              2005   3445    (20) 1151665  
   901   20.5  1.9  0.6  chr17              5653840  5654049 (47807051) + TDR13D            DNA                     460    756     (6) 1151666 *
   671   17.2  5.5  0.0  chr17              5654794  5654921 (47806179) + CryptonV-N3_DR    DNA/Crypton-V          6015   6149 (14514) 1151667  
   728    7.7  5.8  0.0  chr17              5655001  5655104 (47805996) + HarbingerN5_DR    DNA/PIF-Harbinger         1    110   (751) 1151668  
   221   20.8  2.4  8.4  chr17              5655823  5655851 (47805249) + ERV1-N7-I_DR      LTR/ERV1               5351   5411  (3157) 1151669  
   417    9.7  1.4  0.0  chr17              5655852  5655923 (47805177) C L2-52_DR          LINE/L2                 (0)   1552    1480 1151670  
   209   22.7 10.8  0.8  chr17              5655857  5655967 (47805133) C L2-16_DRe         LINE/Rex-Babar          (2)   4287    4166 1151671 *
   221   20.8  2.4  8.4  chr17              5655924  5655948 (47805152) + ERV1-N7-I_DR      LTR/ERV1               5412   5469  (3099) 1151669  
  2833    6.6  1.3  0.0  chr17              5655963  5656342 (47804758) + DNA15TA1_DR       DNA/CMC-EnSpm             1    385    (57) 1151672  
   688   23.6  0.7  1.4  chr17              5656380  5656521 (47804579) + LTR-11_DR-LTR     LTR                      52    192     (1) 1151673  
   233   19.7 12.1  0.0  chr17              5656546  5656611 (47804489) C L2-52_DR          LINE/L2               (221)   1331    1258 1151674  
   485   20.0  0.0  0.8  chr17              5657532  5657652 (47803448) + TDR16             DNA/Merlin                1    120   (193) 1151675  
   479   18.0  1.4  8.1  chr17              5657653  5657674 (47803426) C Dada-U1A_DR       DNA/Dada             (7537)   3440    3307 1151676  
  1782   16.8  7.6  3.6  chr17              5657680  5658129 (47802971) + Copia-12B_DR-LTR  LTR/Gypsy?                1    467     (0) 1151677  
   258   20.2 12.2  7.8  chr17              5658130  5658294 (47802806) + Dada-U1A_DR       DNA/Dada               3549   3720  (7259) 1151678 *
   350   16.3  5.7 12.9  chr17              5658147  5658287 (47802813) + TDR16             DNA/Merlin              182    313     (0) 1151679  
   230   25.1  4.1 12.8  chr17              5658288  5658313 (47802787) C Dada-U1A_DR       DNA/Dada             (7688)   3289    3136 1151676  
   227   17.5  0.0 11.5  chr17              5658468  5658525 (47802575) + TE-X-16_DR        DNA/Crypton-A             1     52   (301) 1151680  
   424   17.6  3.2  7.6  chr17              5659339  5659461 (47801639) C DNA7-N2_DR        DNA/hAT-hAT6          (258)   1756    1639 1151681 *
   708   23.6  7.3  2.6  chr17              5659364  5659399 (47801701) + EnSpm-6N1_DR      DNA/CMC-EnSpm          6008   6053  (3183) 1151682  
  1131   11.8  7.0  0.5  chr17              5659400  5659586 (47801514) + HE1_DR1           SINE/tRNA-V-RTE           2    200   (202) 1151683  
   836   20.5  8.2  0.4  chr17              5660085  5660304 (47800796) C HATN8_DR          DNA/Zisupton           (18)    237       1 1151684  
   207    7.7  0.0  0.0  chr17              5660352  5660377 (47800723) + Harbinger-2B_DR   DNA/PIF-Harbinger         1     26  (3475) 1151685  
  1718   11.2 21.1  0.0  chr17              5660387  5660698 (47800402) + Harbinger-2N2_DR  DNA/PIF-Harbinger       165    542    (84) 1151686  
  1331   21.6  6.5  1.1  chr17              5660626  5660694 (47800406) C MuDR-2N1_DR       DNA/MULE-MuDR        (4647)   7578    7492 1151687 *
  4432   11.3  4.7  1.6  chr17              5660695  5661403 (47799697) C HARBINGERN2B_DR   DNA/PIF-Harbinger       (1)    798      69 1151688  
   369   14.0  0.0 13.7  chr17              5661440  5661522 (47799578) + Harbinger-2N2_DR  DNA/PIF-Harbinger       548    620     (6) 1151689 *
  1191   17.2  2.5  0.0  chr17              5661513  5661716 (47799384) + TDR19             DNA/hAT-Charlie         193    401     (4) 1151690  
   267   24.6  6.7  2.6  chr17              5661652  5661715 (47799385) + CryptonV-N5_DR    DNA/Crypton-V          3307   3373 (21164) 1151691 *
  1882    5.0  5.3  0.4  chr17              5661716  5661958 (47799142) C HATN8_DR          DNA/Zisupton            (0)    255       1 1151692  
   358   17.1  6.0  8.6  chr17              5663336  5663358 (47797742) + EnSpm-7_DR        DNA/CMC-EnSpm          7546   7707  (3327) 1151693  
   557   21.1  1.4  0.7  chr17              5663359  5663376 (47797724) C Zisupton-6_DR     DNA/Zisupton        (12482)   9634    9616 1151694  
   756   10.9  2.3  2.3  chr17              5663377  5663508 (47797592) C DNA-2-29_DR       DNA                     (0)    132       1 1151695  
   208   15.0  0.0  5.0  chr17              5663477  5663518 (47797582) C CryptonV-3_DR     DNA/Crypton-V       (22635)    818     779 1151696 *
  7556    4.7  4.5 17.3  chr17              5663553  5664906 (47796194) C Harbinger-4N1C_DR DNA/PIF-Harbinger       (0)   1206       1 1151697  
   349   19.5  4.9  0.0  chr17              5664928  5665009 (47796091) + Harbinger-N31B_DR DNA/PIF-Harbinger       596    681     (0) 1151698  
   213   22.6  0.0  1.9  chr17              5665065  5665118 (47795982) C Harbinger-N27_DR  DNA/PIF-Harbinger?    (118)    102      50 1151699  
   351   29.5  0.0  0.0  chr17              5665135  5665146 (47795954) + EnSpm-N40_DR      DNA/CMC-EnSpm          2404   2415  (2979) 1151700  
  2223   14.3  1.0  2.9  chr17              5665147  5665535 (47795565) + HE1_DR1           SINE/tRNA-V-RTE           1    382    (20) 1151701  
   473   16.3  2.6 11.4  chr17              5665401  5665552 (47795548) + Merlin-1_DR       DNA/Merlin             3988   4127  (6400) 1151702 *
  1691   13.7  4.4  0.7  chr17              5665568  5665862 (47795238) C Gypsy-169-LTR_DR  LTR/Gypsy               (0)    306       1 1151703  
   422   20.1  6.2  4.3  chr17              5666029  5666040 (47795060) C Dada-U1A_DR       DNA/Dada             (7085)   3894    3804 1151704  
   608    8.9 12.7  1.4  chr17              5666044  5666169 (47794931) C CryptonV-N4_DR    DNA/Crypton-V        (8394)   5099    4960 1151705 *
  2299   10.1 13.6  1.4  chr17              5666059  5666520 (47794580) + Mariner-N38_DR    DNA/TcMar-Tc1            30    547     (0) 1151706  
   491   19.3 10.6  1.3  chr17              5666170  5666182 (47794918) C Kolobok-4_DR      DNA/Kolobok-T2       (3132)   3496    3345 1151707 *
   214   10.0  2.4  4.9  chr17              5666486  5666527 (47794573) C hAT-N21_DR        DNA/hAT-Charlie      (1087)    759     719 1151708  
  1574    8.0  1.8  0.0  chr17              5666530  5666754 (47794346) + hAT-N48_DR        DNA/hAT-Ac                1    229  (1434) 1151709 *
  3455    8.3  0.4  1.1  chr17              5666752  5667227 (47793873) C CryptonV-1_DR     DNA/Crypton-V        (3245)  14628   14156 1151710  
  2006    7.5  4.8 18.9  chr17              5667227  5667628 (47793472) + hAT-N48_DR        DNA/hAT-Ac              231    583  (1080) 1151711 *
  1967    3.0  0.0  0.4  chr17              5667629  5667862 (47793238) C P-1N2_DR          DNA/P                   (0)   2146    1914 1151712 *
  2772    5.1  1.8  5.8  chr17              5667862  5668256 (47792844) C P-1N2_DR          DNA/P                (1343)    803     424 1151713  
   287    0.0  0.0  0.0  chr17              5668264  5668295 (47792805) C P-1N2_DR          DNA/P                (2114)     32       1 1151713  
  5164    6.7  3.0  0.0  chr17              5668296  5668985 (47792115) + hAT-N48_DR        DNA/hAT-Ac              579   1289   (374) 1151714  
  7238    6.3  1.5  3.2  chr17              5668986  5669983 (47791117) C hAT-N30_DR        DNA/hAT-Ac              (0)    982       1 1151715  
  2175    7.2  0.0  0.0  chr17              5669984  5670274 (47790826) + hAT-N48_DR        DNA/hAT-Ac             1282   1572    (91) 1151716  
  7734    4.4  3.4  1.4  chr17              5670275  5671269 (47789831) + Looper-N7_DR      DNA/Kolobok-T2            1   1015     (0) 1151717  
   771    4.2  0.0  0.0  chr17              5671270  5671364 (47789736) + hAT-N48_DR        DNA/hAT-Ac             1569   1663     (0) 1151718  
   332   22.9 20.0  2.4  chr17              5671672  5671691 (47789409) C Kolobok-4_DR      DNA/Kolobok-T2       (3113)   3518    3469 1151719  
  1355   14.4 12.5  1.0  chr17              5671692  5671971 (47789129) + Mariner-N38_DR    DNA/TcMar-Tc1             1    312   (235) 1151720  
  1590    8.2 10.4  0.0  chr17              5671973  5672271 (47788829) C hAT-N167_DR       DNA/hAT-Charlie         (0)    850     582 1151721  
  1252    5.4  6.1  6.6  chr17              5672269  5672465 (47788635) C Merlin-1_DR       DNA/Merlin           (9074)   1453    1258 1151722 *
  3027    6.5  0.0  0.3  chr17              5672466  5672850 (47788250) C PROTOP1_DR        DNA/P                   (0)    384       1 1151723  
  7792    4.5  3.5 10.3  chr17              5672856  5674194 (47786906) C hAT-N70_DR        DNA/hAT?                (5)   1320      65 1151724  
  1175    4.9  0.0  0.0  chr17              5674184  5674327 (47786773) C Merlin-1_DR       DNA/Merlin           (9270)   1257    1114 1151722 *
  6772    8.8  7.0  0.4  chr17              5674917  5675937 (47785163) + DNA-8-21_DR       DNA/hAT-Ac                1   1089   (195) 1151725  
  2054    9.6  1.8 22.0  chr17              5675940  5676380 (47784720) + SINE2-3_DR        SINE/tRNA-V-RTE           1    368     (0) 1151726  
  1552   17.8  6.1 16.5  chr17              5675980  5676517 (47784583) + Helitron-2_DR     RC/Helitron           23038  23527  (3885) 1151727 *
   737   16.6  0.0  4.5  chr17              5676394  5676532 (47784568) C TDR17B            DNA/Sola-1            (771)    775     643 1151728 *
  4243    4.8  0.4  0.0  chr17              5676516  5677051 (47784049) C piggyBac-N1_DR    DNA/PiggyBac          (467)    538       1 1151729  
   945   14.1  5.8  0.0  chr17              5677052  5677239 (47783861) + LTR3_DR           LTR/Gypsy               586    784     (0) 1151730  
  5359    2.1  0.8  0.1  chr17              5677546  5678198 (47782902) C DNA-8-16_DR       DNA/hAT-hobo?         (482)   1409     753 1151731  
  3906    0.5  0.7  0.0  chr17              5678191  5678625 (47782475) C DNA-8-16_DR       DNA/hAT-hobo?        (1453)    438       1 1151731 *
  3483   10.1  4.1  0.0  chr17              5678626  5679138 (47781962) C TDR13B            DNA                   (229)    534       1 1151732  
  4594   11.6 14.1  3.6  chr17              5679139  5680054 (47781046) + DNA8-8_DR         DNA/hAT-Charlie         198   1206     (1) 1151733  
   456    5.8  2.9  1.4  chr17              5680056  5680124 (47780976) C LOOPERN6B_DR      DNA/Kolobok-T2?       (104)    692     623 1151734  
  1940    6.0  0.0  0.0  chr17              5680125  5680375 (47780725) + hAT-N34_DR        DNA/hAT-Ac                1    251   (698) 1151735  
   343   19.4  0.0  1.4  chr17              5680314  5680386 (47780714) C hAT-N48B_DR       DNA/hAT-Ac           (1327)    813     742 1151736 *
  7699    7.5  5.3  2.6  chr17              5680350  5681545 (47779555) + hAT-N21_DR        DNA/hAT-Charlie          94   1320   (526) 1151737  
  1286    7.5  1.1  0.0  chr17              5681543  5681716 (47779384) + hAT-N34_DR        DNA/hAT-Ac              240    415   (534) 1151738 *
   210   23.6  1.8  0.0  chr17              5681728  5681782 (47779318) + Nimb-16_DR        LINE/I                 3028   3083  (2293) 1151739 *
  2825    7.6  4.5  6.0  chr17              5681740  5682160 (47778940) C hAT-N74_DR        DNA/hAT-Ac           (1079)    415       1 1151740  
   760   19.0  1.3  1.9  chr17              5682161  5682312 (47778788) + SINE2-1_DR        SINE/tRNA                19    169    (29) 1151741 *
  1717    9.8  5.5  0.0  chr17              5682312  5682567 (47778533) + DNA-X-2_DR        DNA                     547    816     (0) 1151742  
   905   11.9  3.3  0.0  chr17              5682568  5682710 (47778390) C LOOPERN6B_DR      DNA/Kolobok-T2?       (233)    563     416 1151734  
  3331    7.5  0.6  1.5  chr17              5682712  5683186 (47777914) + DNA-TTAA-3_DR     DNA                       2    472   (707) 1151743  
  3017   23.3  6.1  9.7  chr17              5683187  5683398 (47777702) C DNA-8-9_DR        DNA/hAT-Ac           (1005)   2675    1311 1151744  
  4756    9.8  5.9  0.4  chr17              5683399  5684154 (47776946) + DNA-TTAA-3_DR     DNA                     320   1117    (62) 1151745  
 12098    1.0  0.1  0.0  chr17              5684155  5685526 (47775574) + hAT-N165_DR       DNA/hAT-Ac                1   1374     (0) 1151746  
   512    7.0  0.0  0.0  chr17              5685527  5685596 (47775504) + DNA-TTAA-3_DR     DNA                    1110   1179     (0) 1151747  
   458   13.6  1.2  0.0  chr17              5685609  5685689 (47775411) C LOOPERN6B_DR      DNA/Kolobok-T2?       (385)    411     330 1151734 *
  9706    1.5  0.0  0.4  chr17              5685667  5686790 (47774310) + L2-8_DR           LINE/L2                2462   3581     (9) 1151748  
  2312    6.6  1.9  0.3  chr17              5686788  5687106 (47773994) C LOOPERN6B_DR      DNA/Kolobok-T2?       (469)    327       4 1151734 *
  2516    8.0  3.1  0.0  chr17              5687691  5688017 (47773083) + DNA2-15_DR        DNA/hAT-Ac                1    337   (193) 1151749  
   403    8.3  0.0  8.2  chr17              5688021  5688032 (47773068) C DNA2-16_DR        DNA                  (3955)  14096   14090 1151750  
  2539    7.1  0.9  2.6  chr17              5688033  5688379 (47772721) + HATN13B_DR        DNA/hAT-Ac                1    341   (564) 1151751  
   781    3.1  2.1  9.8  chr17              5688394  5688536 (47772564) + HATN13B_DR        DNA/hAT-Ac              645    777   (128) 1151752 *
  4911    3.3  0.0  0.0  chr17              5688535  5689107 (47771993) C DNA2-16_DR        DNA                 (12632)   5419    4847 1151753  
   922    3.8  0.7  3.0  chr17              5689103  5689237 (47771863) + HATN13B_DR        DNA/hAT-Ac              774    905     (0) 1151754 *
   231   26.3  0.0  0.0  chr17              5689172  5689247 (47771853) + hAT-N198_DR       DNA/hAT-Charlie        1259   1334    (65) 1151755 *
  2415    9.1  3.1  2.9  chr17              5689238  5689621 (47771479) + Gypsy43-LTR_DR    LTR/Gypsy                 7    391   (403) 1151756  
  5411    4.5  1.5  0.0  chr17              5689622  5690290 (47770810) C TDR8D             DNA                     (0)    679       1 1151757  
  2686   10.4  0.7  0.2  chr17              5690291  5690694 (47770406) + Gypsy43-LTR_DR    LTR/Gypsy               389    794     (0) 1151756  
   316   25.1  0.0 11.5  chr17              5690695  5690786 (47770314) C EnSpm-N14_DR      DNA/CMC-EnSpm        (1034)   3546    3468 1151758 *
  1260    9.6  0.0  0.0  chr17              5690694  5690860 (47770240) C DNA2-15_DR        DNA/hAT-Ac            (331)    199      33 1151759  
   604   10.6  6.7  0.9  chr17              5691153  5691243 (47769857) + hAT-N51_DR        DNA/hAT-Ac                1     97   (271) 1151760  
  3903   10.0  6.5  0.9  chr17              5691244  5691859 (47769241) C HarbingerN1_DR    DNA/PIF-Harbinger       (0)    650       1 1151761  
  1363   10.4  0.0  0.0  chr17              5691860  5692051 (47769049) + hAT-N51_DR        DNA/hAT-Ac               96    287    (81) 1151762  
   773    7.7  0.8  0.0  chr17              5692056  5692172 (47768928) + Mariner-N38_DR    DNA/TcMar-Tc1           430    547     (0) 1151763  
   483   16.2  0.0  0.0  chr17              5692173  5692252 (47768848) + hAT-N51_DR        DNA/hAT-Ac              289    368     (0) 1151764 *
   733   13.3  1.5  0.0  chr17              5692173  5692190 (47768910) + Helitron-N3B_DR   RC/Helitron            5551   5687   (917) 1151765  
   378   19.8 11.6  3.8  chr17              5692254  5692400 (47768700) C hAT-N174_DR       DNA/hAT-Ac            (581)    158       1 1151766  
   444   14.3  2.8  1.9  chr17              5692418  5692524 (47768576) C EnSpm-N26B_DR     DNA/CMC-EnSpm         (113)    108       1 1151767  
  1547    9.9  4.9  0.0  chr17              5693135  5693357 (47767743) C SINE3-1a          SINE/5S-Deu-L2        (300)    270      37 1151768  
   638   14.4  0.0  1.8  chr17              5693705  5693817 (47767283) + hAT-N86_DR        DNA/hAT-Ac              187    297   (247) 1151769  
   224   15.4  0.0  3.9  chr17              5693777  5693830 (47767270) + Dada-U6N1_DR      DNA/Dada                865    916  (1485) 1151770 *
  1938    5.4  0.7  3.0  chr17              5693814  5694082 (47767018) C TDR1              DNA/TcMar-Tc1         (859)    377     115 1151771  
  1825   16.0  1.3  2.7  chr17              5694083  5694460 (47766640) + Gypsy97-LTR_DR    LTR/Gypsy                 1    373    (12) 1151772  
   846    5.8  0.0  2.5  chr17              5694473  5694595 (47766505) C TDR1              DNA/TcMar-Tc1        (1116)    120       1 1151773  
   211   25.3 16.8  0.0  chr17              5695111  5695205 (47765895) + Polinton-1_DR     DNA/Maverick          11824  11934  (6551) 1151774  
  1832    8.1  1.2  0.0  chr17              5695357  5695604 (47765496) C Tc1-4_DR          DNA/TcMar-Tc1         (737)    835     585 1151775  
  1937    7.0  0.0  0.0  chr17              5695881  5696123 (47764977) C Tc1-4_DR          DNA/TcMar-Tc1         (745)    827     585 1151776  
  1919    8.3  1.2  0.0  chr17              5696236  5696489 (47764611) C Tc1-4_DR          DNA/TcMar-Tc1         (731)    841     585 1151777  
   208   26.8  1.9  4.8  chr17              5696497  5696602 (47764498) C DNA8-4_DR         DNA/hAT-Charlie      (1140)   1255    1153 1151778  
  1860    8.6  0.0  0.0  chr17              5696614  5696856 (47764244) C Tc1-4_DR          DNA/TcMar-Tc1         (745)    827     585 1151779  
  1932    9.3  0.0  0.0  chr17              5696969  5697225 (47763875) C Tc1-4_DR          DNA/TcMar-Tc1         (731)    841     585 1151780  
   618    6.5  0.0  0.0  chr17              5697304  5697380 (47763720) C Tc1-4_DR          DNA/TcMar-Tc1         (731)    841     765 1151781 *
   751   20.7  0.0  8.6  chr17              5697364  5697553 (47763547) + SAT-19_DR         Satellite               842   1016   (759) 1151782  
  1966   13.3  0.9  0.0  chr17              5697583  5697897 (47763203) C HE1_DR1           SINE/tRNA-V-RTE        (84)    318       1 1151783  
  4196    5.5  2.2  0.2  chr17              5698301  5698843 (47762257) C REX1-2_DR         LINE/Rex-Babar          (1)   3361    2808 1151784  
   212    3.5  3.5  0.0  chr17              5698839  5698867 (47762233) + HATN6_DR          DNA/hAT-Ac              982   1011     (0) 1151785 *
   324    9.5  0.0  0.0  chr17              5698868  5698908 (47762192) C hAT-N201_DR       DNA/hAT-Ac            (653)     41       1 1151786  
   220   28.6  2.0  1.0  chr17              5698926  5699024 (47762076) + Helitron-2_DR     RC/Helitron           23561  23660  (3752) 1151787  
  8375    7.7 12.0  1.1  chr17              5699178  5700526 (47760574) C hAT-N74_DR        DNA/hAT-Ac              (0)   1494       1 1151788  
   716   19.9  1.3  2.0  chr17              5700527  5700676 (47760424) + SINE2-1_DR        SINE/tRNA                19    167    (31) 1151789  
   685    5.1  0.0  0.0  chr17              5700673  5700751 (47760349) C hAT-N74_DR        DNA/hAT-Ac           (1413)     81       3 1151790 *
   222   11.8  0.0  0.0  chr17              5700755  5700788 (47760312) C DNA-4-3_DR        DNA                   (655)    766     733 1151791 *
   238    6.1  0.0  0.0  chr17              5700786  5700817 (47760283) C DNA-4-3_DR        DNA                   (757)    664     633 1151791  
  4451    4.4  1.2  1.5  chr17              5700818  5701416 (47759684) C hAT-N54_DR        DNA/hAT-Ac              (0)   1689    1093 1151792  
  2619   12.8  3.3 12.2  chr17              5701417  5702055 (47759045) + Gypsy-28-LTR_DR   LTR/Gypsy                 1    588    (17) 1151793  
  2376   13.5 10.3  3.6  chr17              5702071  5702624 (47758476) C hAT-N54_DR        DNA/hAT-Ac            (592)   1097     508 1151792  
 13230    5.7  3.2  2.0  chr17              5702637  5704437 (47756663) + hAT-N159_DR       DNA/hAT-Ac                1   1822     (0) 1151794  
  3399    8.7  3.0  1.6  chr17              5704440  5704932 (47756168) C hAT-N54_DR        DNA/hAT-Ac           (1189)    500       1 1151792  
   805    8.4  0.0  0.8  chr17              5704933  5705052 (47756048) C DNA-4-3_DR        DNA                   (781)    640     522 1151791  
  3065   11.9  5.3  0.6  chr17              5705102  5705574 (47755526) + DNA2-15_DR        DNA/hAT-Ac                3    497    (33) 1151795  
   224   22.4  0.0  1.7  chr17              5705572  5705625 (47755475) C hAT-N129_DR       DNA/hAT-Ac            (563)    201     149 1151796 *
  3816    6.0  3.7  6.7  chr17              5705626  5706267 (47754833) C HATN13B_DR        DNA/hAT-Ac              (0)    905     282 1151797  
  9489    0.7  0.1  0.0  chr17              5706268  5707330 (47753770) + hAT-N165B_DR      DNA/hAT-Ac                1   1064     (0) 1151798  
  1636    8.5  2.5  0.4  chr17              5707331  5707567 (47753533) C HATN13B_DR        DNA/hAT-Ac            (616)    289      48 1151797  
  1421   20.9  1.2  4.3  chr17              5707479  5707567 (47753533) + DNA2-16_DR        DNA                   13761  13957  (4094) 1151799 *
  1675    3.1  0.0  0.0  chr17              5707568  5707760 (47753340) + TDR3              DNA/hAT-Charlie           1    193     (0) 1151800  
  1421   20.9  1.2  4.3  chr17              5707761  5707817 (47753283) + DNA2-16_DR        DNA                   13958  14089  (3962) 1151799  
   327   13.8  1.7  1.7  chr17              5707768  5707826 (47753274) C CryptonV-N5_DR    DNA/Crypton-V        (6328)  18209   18151 1151801 *
   525   14.5 13.2  4.5  chr17              5707818  5707961 (47753139) C hAT-N129_DR       DNA/hAT-Ac            (608)    156       1 1151802  
  3105    8.4  6.1  1.2  chr17              5708296  5708789 (47752311) C Mariner-N38_DR    DNA/TcMar-Tc1           (0)    547      30 1151803  
   614   13.5 17.9  2.8  chr17              5708628  5708817 (47752283) C Helitron-4_DR     RC/Helitron         (18145)  13723   13506 1151804 *
   830   19.9 14.2  0.0  chr17              5709208  5709383 (47751717) C HarbingerN1_DR    DNA/PIF-Harbinger       (0)    650     450 1151805  
   720   12.5 16.1  1.1  chr17              5709391  5709552 (47751548) C Kolobok-4N1_DR    DNA/Kolobok-T2          (0)   1669    1484 1151806  
  4482   11.5 23.3  0.7  chr17              5709573  5710494 (47750606) C Kolobok-4N1_DR    DNA/Kolobok-T2        (540)   1129       1 1151806  
  1583   11.1  2.4  0.4  chr17              5710495  5710738 (47750362) C HarbingerN1_DR    DNA/PIF-Harbinger     (226)    424     176 1151805  
  2326   14.9  1.0 10.5  chr17              5711364  5711947 (47749153) C TE-X-25_DR        Unknown                 (0)    826     293 1151807  
   356    6.2  0.0  0.0  chr17              5711945  5711992 (47749108) C HATN13B_DR        DNA/hAT-Ac            (811)     94      47 1151808 *
   315   10.9  0.0  0.0  chr17              5711998  5712043 (47749057) + IS3EU-4_DR        DNA/IS3EU              7788   7833  (7196) 1151809 *
  1609    8.4  0.4  1.3  chr17              5712043  5712270 (47748830) C DNA-X-2B_DR       DNA                   (213)    226       1 1151810  
  2187    5.0  9.6  1.1  chr17              5712271  5712592 (47748508) + hAT-N23_DR        DNA/hAT-Ac             1269   1617   (121) 1151811  
   677   15.1 21.2  1.0  chr17              5712593  5712833 (47748267) C Copia-15_DR-LTR   LTR/Gypsy?              (0)    465     177 1151812  
  2519    5.7  0.0  0.0  chr17              5712838  5713155 (47747945) C DNA13TA1a_DR      DNA/TcMar-Tc1           (0)    318       1 1151813  
  1025   10.5  1.7  2.9  chr17              5713156  5713329 (47747771) C Copia-15_DR-LTR   LTR/Gypsy?            (293)    172       1 1151812  
   572   11.2  5.8  4.8  chr17              5713342  5713444 (47747656) + hAT-N23_DR        DNA/hAT-Ac             1635   1738     (0) 1151814  
  3432   10.5  6.5 10.2  chr17              5713446  5714105 (47746995) + HarbingerN4_DR    DNA/PIF-Harbinger       223    860     (0) 1151815  
   380   14.3 19.2  0.7  chr17              5714332  5714451 (47746649) C hAT-N177B_DR      DNA/hAT-Tip100        (822)    142       1 1151816  
   447   14.4 16.1  0.0  chr17              5714582  5714699 (47746401) C hAT-N177B_DR      DNA/hAT-Tip100        (822)    142       6 1151817  
   286   15.7 36.3  0.0  chr17              5714845  5714946 (47746154) C DNA-5-9_DR        DNA/hAT-Tip100        (825)    139       1 1151818  
   434   18.2 14.3  0.0  chr17              5715079  5715204 (47745896) C hAT-N177B_DR      DNA/hAT-Tip100        (820)    144       1 1151819  
  3264    5.7  4.5  0.2  chr17              5715210  5715634 (47745466) + HarbingerN4_DR    DNA/PIF-Harbinger         1    443   (417) 1151820  
  1591    4.5  1.0  0.0  chr17              5715635  5715823 (47745277) + hAT5-N2_DR        DNA/hAT-hAT5            150    340  (2245) 1151821  
 11633    1.1  0.3  0.1  chr17              5715824  5717171 (47743929) C DNA-3-3_DR        DNA                     (0)   1350       1 1151822  
  1847    8.0  0.0  0.8  chr17              5717172  5717413 (47743687) + hAT5-N2_DR        DNA/hAT-hAT5            333    572  (2013) 1151823 *
 16860    3.3  2.4  2.2  chr17              5717316  5719485 (47741615) C hAT5-N2_DR        DNA/hAT-hAT5          (260)   2325     150 1151824  
  3063    4.5  6.6  2.6  chr17              5719484  5719892 (47741208) + HarbingerN4_DR    DNA/PIF-Harbinger       436    860     (0) 1151825 *
  7596    4.0  0.2  1.0  chr17              5719961  5720888 (47740212) C IS3EU-4_DR        DNA/IS3EU            (2834)  12195   11275 1151826  
  8229    8.8  0.8  0.7  chr17              5720890  5722050 (47739050) + DNA-8-3_DR        DNA/P                     2   1163     (0) 1151827  
   738    2.4  0.0  0.0  chr17              5722051  5722133 (47738967) C IS3EU-4_DR        DNA/IS3EU            (3747)  11282   11200 1151826  
   428   15.2 11.8  0.8  chr17              5722128  5722246 (47738854) C hAT-N177B_DR      DNA/hAT-Tip100        (832)    132       1 1151828 *
   317   18.1  9.8  5.5  chr17              5722138  5722260 (47738840) + Mariner-N5C_DR    DNA/TcMar              1716   1843  (6078) 1151829 *
   344   16.8 29.5  0.0  chr17              5722311  5722405 (47738695) C hAT-N177B_DR      DNA/hAT-Tip100        (841)    123       1 1151830  
   297   14.3 10.1  0.6  chr17              5722467  5722570 (47738530) C hAT-N177B_DR      DNA/hAT-Tip100        (823)    141       1 1151831  
   286   17.3  0.0  3.9  chr17              5722531  5722584 (47738516) + Mariner-N5C_DR    DNA/TcMar              1792   1843  (6078) 1151832 *
   276   21.4  5.4  3.0  chr17              5722687  5722816 (47738284) C hAT-N177B_DR      DNA/hAT-Tip100        (824)    140       8 1151833  
  2212   15.3  1.4  3.0  chr17              5722946  5723383 (47737717) + EnSpm-19_DR       DNA/CMC-EnSpm             1    431  (3315) 1151834  
  1766    5.6  0.0  0.0  chr17              5723368  5723581 (47737519) + DNA2-16_DR        DNA                   13834  14047  (4004) 1151835 *
   383   14.5  1.6  0.0  chr17              5723575  5723636 (47737464) + EnSpm-19_DR       DNA/CMC-EnSpm           420    482  (3264) 1151836 *
   861   13.5  2.2 17.9  chr17              5723636  5723860 (47737240) + EnSpm-19_DR       DNA/CMC-EnSpm          2588   2782   (964) 1151837  
  3063    4.8  0.9  9.0  chr17              5723861  5724318 (47736782) + hAT-N47_DR        DNA/hAT-Tip100            1    424     (0) 1151838  
  2206   11.9  9.4  3.3  chr17              5724321  5724973 (47736127) + DNA-2-23_DR       DNA/CMC-EnSpm           276    798     (2) 1151839  
   237   10.3  0.0  0.0  chr17              5724984  5725022 (47736078) C hAT-N177B_DR      DNA/hAT-Tip100        (822)    142     104 1151840 *
  1706   10.4 17.7  0.9  chr17              5725020  5725319 (47735781) C SINE2-3B_DR       SINE/tRNA-V             (1)    350       1 1151841  
   255   12.9  4.4 23.4  chr17              5725411  5725501 (47735599) C NonLTR-1B_DR      Retroposon             (14)   1191    1115 1151842  
   312   22.6  4.0  2.1  chr17              5725524  5725637 (47735463) C hAT-N177B_DR      DNA/hAT-Tip100        (558)    115       1 1151840  
   316   18.9 17.1  0.7  chr17              5725746  5725862 (47735238) C hAT-N177B_DR      DNA/hAT-Tip100        (821)    143       8 1151843  
   244   23.9 11.8  1.5  chr17              5725760  5725878 (47735222) + Mariner-N5C_DR    DNA/TcMar              1709   1839  (6082) 1151844 *
   482   17.6  4.7  2.3  chr17              5725993  5726120 (47734980) C hAT-N177B_DR      DNA/hAT-Tip100        (820)    144      14 1151845  
   234   23.5  0.0  0.0  chr17              5726408  5726475 (47734625) C hAT-N177B_DR      DNA/hAT-Tip100        (830)    134      67 1151846  
   440   18.0  8.5  1.3  chr17              5726669  5726809 (47734291) C hAT-N177_DR       DNA/hAT-Tip100        (810)    160      10 1151847  
   307   17.7 12.2  1.9  chr17              5726946  5727043 (47734057) C hAT-N177_DR       DNA/hAT-Tip100        (862)    108       1 1151848  
   259   19.3  0.0  3.9  chr17              5727004  5727057 (47734043) + Mariner-N5C_DR    DNA/TcMar              1792   1843  (6078) 1151849 *
   219   23.8  8.1  3.3  chr17              5727129  5727215 (47733885) C hAT-N177B_DR      DNA/hAT-Tip100        (807)    157      67 1151850  
   304   19.8 17.1  0.7  chr17              5727410  5727526 (47733574) C hAT-N177B_DR      DNA/hAT-Tip100        (821)    143       8 1151851  
   262   23.0 11.8  1.5  chr17              5727424  5727542 (47733558) + Mariner-N5C_DR    DNA/TcMar              1709   1839  (6082) 1151852 *
   490   18.8  4.6  2.3  chr17              5727641  5727788 (47733312) C hAT-N177B_DR      DNA/hAT-Tip100        (810)    160      10 1151853  
   259   28.2  3.8  1.5  chr17              5727888  5728020 (47733080) C hAT-N177B_DR      DNA/hAT-Tip100        (828)    136       1 1151854  
   255   22.1  0.0  0.0  chr17              5728073  5728140 (47732960) C hAT-N177B_DR      DNA/hAT-Tip100        (830)    134      67 1151855  
   416   18.7  8.5  1.3  chr17              5728334  5728474 (47732626) C hAT-N177_DR       DNA/hAT-Tip100        (810)    160      10 1151856  
   307   17.7 12.2  1.9  chr17              5728608  5728705 (47732395) C hAT-N177_DR       DNA/hAT-Tip100        (862)    108       1 1151857  
   259   19.3  0.0  3.9  chr17              5728666  5728719 (47732381) + Mariner-N5C_DR    DNA/TcMar              1792   1843  (6078) 1151858 *
   200   25.0  8.1  3.3  chr17              5728791  5728877 (47732223) C hAT-N177B_DR      DNA/hAT-Tip100        (807)    157      67 1151859  
   325   18.1 17.1  0.7  chr17              5729074  5729190 (47731910) C hAT-N177B_DR      DNA/hAT-Tip100        (821)    143       8 1151860  
   256   23.0 11.8  1.5  chr17              5729088  5729206 (47731894) + Mariner-N5C_DR    DNA/TcMar              1709   1839  (6082) 1151861 *
   503   18.2  5.2  2.9  chr17              5729305  5729453 (47731647) C hAT-N177B_DR      DNA/hAT-Tip100        (809)    161      10 1151862  
   292   23.5  2.8  0.7  chr17              5729544  5729683 (47731417) C hAT-N177C_DR      DNA/hAT-Tip100        (821)    143       1 1151863  
   248   21.7  0.0  0.0  chr17              5729816  5729875 (47731225) C hAT-N177B_DR      DNA/hAT-Tip100        (838)    126      67 1151864  
   281   17.3  1.3  1.3  chr17              5730029  5730104 (47730996) C hAT-N177B_DR      DNA/hAT-Tip100        (821)    143      68 1151865  
   461   19.7  5.2  2.9  chr17              5730260  5730407 (47730693) C hAT-N177B_DR      DNA/hAT-Tip100        (810)    160      10 1151866  
   251   23.4  2.8  9.0  chr17              5730505  5730645 (47730455) C hAT-N177_DR       DNA/hAT-Tip100        (837)    133       1 1151867  
   360   23.2  4.3  2.6  chr17              5731032  5731146 (47729954) C DNA-5-9_DR        DNA/hAT-Tip100        (544)    129      13 1151868  
   370   16.6 11.3  0.8  chr17              5731244  5731358 (47729742) C hAT-N177_DR       DNA/hAT-Tip100        (830)    134       8 1151869  
   348   19.8  4.1  2.0  chr17              5731478  5731575 (47729525) C hAT-N177B_DR      DNA/hAT-Tip100        (842)    122      23 1151870  
   650    6.2  6.2  0.0  chr17              5732428  5732555 (47728545) + MOSAT_DR          Satellite              1064   1199   (888) 1151871  
   441   13.5  2.5  2.5  chr17              5732436  5732595 (47728505) C EnSpm-N48_DR      DNA/CMC-EnSpm        (1602)   1976    1817 1151872 *
   410   23.1 14.1  1.4  chr17              5732460  5732714 (47728386) C Polinton-4_DR     DNA/Maverick         (7591)  12696   12410 1151873 *
  1196    4.6  0.5  0.7  chr17              5732461  5732488 (47728612) + (TCTA)n           Simple_repeat             1    281     (0) 1151874  
   481   21.7  5.1  1.9  chr17              5732489  5732742 (47728358) C HAT1_DR           DNA/hAT-Ac           (2645)    647     386 1151875 *
  1055   13.8  8.3  7.9  chr17              5732716  5732967 (47728133) C DNA-2-32_DR       DNA/CMC-EnSpm?       (4740)   4042    3790 1151876 *
  1663    5.8  6.7  0.0  chr17              5732747  5732971 (47728129) + SINE2-3_DR        SINE/tRNA-V-RTE         129    368     (0) 1151877  
   206   17.3  0.0  1.9  chr17              5732927  5732979 (47728121) + DNA-6-N4_DR       DNA/IS3EU              1374   1425  (2452) 1151878 *
  1100    4.5  0.0  0.0  chr17              5733196  5733539 (47727561) + (TGGA)n           Simple_repeat             1    541    (51) 1151879  
   222   13.4 33.2  0.7  chr17              5733540  5733756 (47727344) + Polinton-4_DR     DNA/Maverick          12410  12696  (7591) 1151880 *
   238   27.3  0.0  0.0  chr17              5733722  5733809 (47727291) + EnSpm-N48_DR      DNA/CMC-EnSpm          1887   1974  (1604) 1151881 *
  1100    4.5  0.0  0.0  chr17              5733757  5733787 (47727313) + (TGGA)n           Simple_repeat           542    592     (0) 1151879  
  1050   12.4  1.2  0.0  chr17              5733786  5733954 (47727146) + Mariner-N25_DR    DNA/TcMar-ISRm11        763    933     (0) 1151882 *
   495   10.6  0.0  7.1  chr17              5733955  5734037 (47727063) C Mariner-N25_DR    DNA/TcMar-ISRm11      (215)    718     642 1151883  
  4248    8.7  3.2  0.2  chr17              5734038  5734633 (47726467) C TE-X-3_DR         DNA/PIF-ISL2EU          (3)   1020     407 1151884  
   294   14.6  0.0  0.0  chr17              5734623  5734670 (47726430) + Kolobok-3_DR      DNA/Kolobok-T2          788    835  (5131) 1151885 *
  1506   11.8  0.3  8.4  chr17              5734637  5734932 (47726168) C EnSpm-10_DR       DNA/CMC-EnSpm        (5590)    715     442 1151886  
   227   17.2 17.2  0.0  chr17              5734882  5734939 (47726161) + LOOPERN7_DR       DNA/Kolobok-T2          242    309   (981) 1151887 *
  2361   11.8  5.9  1.0  chr17              5734938  5735329 (47725771) C TE-X-3_DR         DNA/PIF-ISL2EU        (611)    412       2 1151884  
  1033    7.8  1.9  0.0  chr17              5735330  5735480 (47725620) C Mariner-N25_DR    DNA/TcMar-ISRm11      (293)    640     487 1151883  
  4299    4.7  4.3  0.5  chr17              5735639  5736220 (47724880) C Mariner-N25_DR    DNA/TcMar-ISRm11        (0)    933     330 1151888  
  7997    1.2  1.1  0.0  chr17              5736221  5737142 (47723958) C Mariner-N25_DR    DNA/TcMar-ISRm11        (1)    932       1 1151889  
  2446    7.9  0.0  0.0  chr17              5737143  5737470 (47723630) C Mariner-N25_DR    DNA/TcMar-ISRm11      (605)    328       1 1151883  
   212   10.3  0.0  2.6  chr17              5737471  5737509 (47723591) C Mariner-N38_DR    DNA/TcMar-Tc1         (474)     73      36 1151890  
  1374   10.9  0.0  0.0  chr17              5737510  5737702 (47723398) C LTR-11_DR-LTR     LTR                     (0)    193       1 1151891  
  6208    7.7  3.1  0.7  chr17              5737832  5738698 (47722402) + MuDR-N1_DR        DNA/MULE-MuDR             1    888     (8) 1151892  
   207   19.6  7.8  0.0  chr17              5738674  5738724 (47722376) + hAT-N21_DR        DNA/hAT-Charlie         701    755  (1091) 1151893 *
   263    2.6  5.1  0.0  chr17              5738695  5738733 (47722367) C EnSpm-N48B_DR     DNA/CMC-EnSpm        (5097)   1862    1822 1151894 *
  3732    7.4  1.1  0.2  chr17              5738700  5739237 (47721863) C Mariner-N38_DR    DNA/TcMar-Tc1           (4)    543       1 1151895  
   203   27.1  1.0  3.1  chr17              5738742  5738786 (47722314) + hAT5-N2_DR        DNA/hAT-hAT5           1135   1227  (1358) 1151896 *
   334   12.8  1.0 19.5  chr17              5739152  5739248 (47721852) + EnSpm-N2_DR       DNA/CMC-EnSpm          3063   3144   (871) 1151897  
   310    5.5 14.3  1.6  chr17              5739203  5739258 (47721842) C EnSpm-N13_DR      DNA/CMC-EnSpm       (14481)   7668    7606 1151898 *
  1227   10.4  0.0  0.6  chr17              5739253  5739426 (47721674) + LTR-11_DR-LTR     LTR                      21    193     (0) 1151899  
  2827    5.8  1.7  0.0  chr17              5739779  5740138 (47720962) + SINE2-3_DR        SINE/tRNA-V-RTE           1    366     (2) 1151900  
  2069   18.8  4.3 12.1  chr17              5739830  5740458 (47720642) + Helitron-2_DR     RC/Helitron           23049  23633  (3779) 1151901 *
   358   29.4 12.6  4.3  chr17              5740029  5740276 (47720824) + CryptonV-N5_DR    DNA/Crypton-V          4545   5100 (19436) 1151902 *
  1400   11.6 22.9  0.0  chr17              5740277  5740543 (47720557) + HE1_DR1           SINE/tRNA-V-RTE          47    374    (28) 1151903  
   992   16.0 20.6  2.6  chr17              5740314  5740570 (47720530) C DNA8-23_DR        DNA                  (4758)   1981    1680 1151904 *
   232   22.2 15.6  3.5  chr17              5740455  5740608 (47720492) + ZFERV-2N2-I_DR    LTR/ERV1               5803   5974  (1473) 1151905 *
   211   32.1  2.4  0.0  chr17              5740843  5740926 (47720174) + EnSpm-N46_DR      DNA/CMC-EnSpm?         2177   2262  (1478) 1151906 *
   411   16.6  0.5 15.0  chr17              5740867  5740950 (47720150) + (CA)n             Simple_repeat             1    180     (0) 1151907  
   206   26.4 10.8  4.3  chr17              5740927  5740950 (47720150) + HATN11B_DR        DNA/hAT                 230    411   (279) 1151908 *
   625   14.3  0.8 13.9  chr17              5740951  5741072 (47720028) + ENSPM-6_DR        DNA/CMC-EnSpm         31667  31774   (842) 1151909  
   304   13.5  2.1 10.8  chr17              5740954  5741007 (47720093) + ERV1-N3-I_DR      LTR/ERV1               3600   3669   (922) 1151910 *
   318    7.9  0.0  1.3  chr17              5741008  5741084 (47720016) C Helitron-2_DR     RC/Helitron          (3737)  23675   23600 1151911  
   304   13.5  2.1 10.8  chr17              5741085  5741157 (47719943) + ERV1-N3-I_DR      LTR/ERV1               3670   3766   (825) 1151910  
   647    6.0  7.8  2.8  chr17              5741170  5741272 (47719828) + TE-X-18_DR        DNA                     117    224    (25) 1151912  
  6724    6.0  2.9  0.3  chr17              5741330  5742239 (47718861) + Mariner-N25_DR    DNA/TcMar-ISRm11          1    933     (0) 1151913  
   551   14.7  7.1  2.6  chr17              5742225  5742245 (47718855) C MuDR-2_DR         DNA/MULE-MuDR        (3659)  20274   20249 1151914 *
  1475    5.2 36.5  1.6  chr17              5742246  5742519 (47718581) + SINE2-3_DR        SINE/tRNA-V-RTE           1    368     (0) 1151915  
  1091   11.9  2.4  3.9  chr17              5742334  5742543 (47718557) + EnSpm-6N1_DR      DNA/CMC-EnSpm          6229   6435  (2801) 1151916 *
   228   14.6  7.3  0.0  chr17              5742548  5742602 (47718498) C piggyBac-N9_DR    DNA/PiggyBac          (363)    828     770 1151917  
   303   12.9 13.4  0.4  chr17              5742603  5742675 (47718425) + DNA9-4_DR         DNA                      35    190   (229) 1151918  
   416    9.1  0.0  0.0  chr17              5742768  5742822 (47718278) C HATN8_DR          DNA/Zisupton            (0)    255     201 1151919  
   245   14.9 10.1  2.7  chr17              5742773  5742841 (47718259) + hAT-N168B_DR      DNA/hAT-Charlie         255    328   (327) 1151920 *
   225   15.0  3.2  3.2  chr17              5742818  5742879 (47718221) C ANGEL             DNA/Kolobok           (213)     96      35 1151921 *
  2519   12.1  7.8  4.2  chr17              5742984  5743510 (47717590) C Tx1-23_DR         LINE/L1-Tx1            (12)   5046    4502 1151922  
   320   17.4  0.0  0.0  chr17              5743768  5743778 (47717322) C TDR9              DNA                   (120)     88      20 1151923  
   337   10.3  1.7  0.0  chr17              5743779  5743833 (47717267) + EnSpm-22N2_DR     DNA/CMC-EnSpm          4225   4280  (1267) 1151924  
  2332   10.1 12.1  1.3  chr17              5743834  5744253 (47716847) + ERV1-N2-LTR_DR    LTR                       1    465   (329) 1151925  
   292    5.0  0.0  0.0  chr17              5744260  5744299 (47716801) + Harbinger-4N1C_DR DNA/PIF-Harbinger       125    164  (1042) 1151926  
   203   28.8  1.2  1.2  chr17              5744274  5744299 (47716801) + DNA6-8B_DR        DNA                    1775   1800   (872) 1151927 *
  3088    5.7  0.0  7.8  chr17              5744300  5744756 (47716344) + hAT-N47_DR        DNA/hAT-Tip100            1    424     (0) 1151928  
  4474    6.8  8.5  2.3  chr17              5744757  5745461 (47715639) + Harbinger-4N1C_DR DNA/PIF-Harbinger       157    904   (302) 1151929  
  1516   17.1  7.1  4.4  chr17              5745462  5745883 (47715217) + Copia-15_DR-LTR   LTR/Gypsy?                1    433    (32) 1151930  
  1793   10.7  8.2  3.6  chr17              5745907  5746198 (47714902) + Harbinger-4N1C_DR DNA/PIF-Harbinger       902   1206     (0) 1151931  
   542    3.1  0.0  0.0  chr17              5746199  5746262 (47714838) + EXPANDER1_DR      LINE/RTE-BovB          3213   3276    (89) 1151932  
   252   13.5  0.0  0.0  chr17              5746272  5746308 (47714792) + EXPANDER1_DR      LINE/RTE-BovB          3329   3365     (0) 1151933  
   200   13.2  0.0  0.0  chr17              5746412  5746449 (47714651) C L2-42_DRe         LINE/L2                 (5)   3564    3527 1151934 *
  3436   11.0  4.5  0.9  chr17              5746417  5746931 (47714169) C SINE3-1           SINE/5S-Deu-L2          (4)    586      54 1151935  
   511   14.8  1.1  1.1  chr17              5746921  5747009 (47714091) + ENSPM-6_DR        DNA/CMC-EnSpm         22537  22625  (9991) 1151936 *
  9586    3.4  0.3  0.8  chr17              5747016  5748164 (47712936) + Harbinger3N_DR    DNA/PIF-Harbinger         1   1144     (0) 1151937  
   792   10.8  0.0  0.8  chr17              5748168  5748288 (47712812) + ENSPM-6_DR        DNA/CMC-EnSpm         22641  22760  (9856) 1151938  
   359   21.9  0.0  7.6  chr17              5748822  5748920 (47712180) C EnSpm-N11_DR      DNA/CMC-EnSpm        (2357)   2996    2905 1151939 *
  1993   11.4 10.8  0.3  chr17              5748861  5749194 (47711906) + HE1_DR1           SINE/tRNA-V-RTE          10    378    (24) 1151940  
   266   27.1  9.4  0.0  chr17              5749119  5749200 (47711900) + CryptonV-N5_DR    DNA/Crypton-V          5020   5109 (19428) 1151941 *
  5553    2.8  2.9  0.0  chr17              5749201  5749855 (47711245) C HarbingerN2_DR    DNA/PIF-Harbinger       (0)    674       1 1151942  
   233   15.8  0.0  0.0  chr17              5749884  5749921 (47711179) C TDR8              DNA/PIF-Harbinger       (3)   1152    1115 1151943  
  3695   16.6  6.5  4.4  chr17              5749926  5750859 (47710241) C L1-21_DR          LINE/L1                 (6)   6008    5056 1151944  
   235   11.8  0.0  0.0  chr17              5750889  5750922 (47710178) + DIRS-8B_DR        LTR/Ngaro              7277   7310     (3) 1151945  
 18994    0.2  0.1  0.0  chr17              5751532  5753654 (47707446) + L1-35_DR          LINE/L1                3356   5481     (0) 1151946  
   733   12.7  5.5  0.8  chr17              5753725  5753846 (47707254) C Kolobok-1N2_DR    DNA/Kolobok-T2        (505)    185      58 1151947  
  1335   12.8  0.0  0.5  chr17              5753847  5754050 (47707050) C hATN-28_DRe       DNA/hAT-Charlie         (0)    203       1 1151948  
   297   20.3  0.0  0.0  chr17              5754051  5754104 (47706996) + LOOPERN4B_DR      DNA/Kolobok-T2          450    503     (0) 1151949  
  1894   13.1  1.0  1.0  chr17              5754200  5754508 (47706592) + LOOPERN4_DR       DNA/Kolobok-T2            3    311   (606) 1151950  
   244   13.2  0.0  0.0  chr17              5754527  5754564 (47706536) C TZF28B            DNA/TcMar-Tc1           (0)   1614    1577 1151951  
   756   12.7  0.0  0.0  chr17              5754569  5754678 (47706422) + LOOPERN4_DR       DNA/Kolobok-T2          808    917     (0) 1151952  
  9994    2.9  0.1  2.6  chr17              5754765  5756001 (47705099) + Harbinger-4N1C_DR DNA/PIF-Harbinger         1   1206     (0) 1151953  
  3497    7.9  6.8  0.0  chr17              5756038  5756533 (47704567) + DIRS-4N2_DR       LTR/Ngaro              5390   5919    (71) 1151954  
   458   16.2  1.6  9.2  chr17              5757318  5757446 (47703654) + hAT-N122_DR       DNA/hAT-Ac               27    146   (431) 1151955 *
   486   23.4 13.9  0.0  chr17              5757431  5757567 (47703533) C Polinton-4_DR     DNA/Maverick         (7583)  12704   12549 1151956 *
  1073   16.1  0.0  0.0  chr17              5757447  5757643 (47703457) + (TCTG)n           Simple_repeat             1    197     (0) 1151957 *
 10673    1.8  1.7 10.9  chr17              5757641  5759198 (47701902) + Gypsy59-LTR_DR    LTR/Gypsy                 1   1428     (0) 1151958  
  2079    5.9  0.7  1.4  chr17              5759214  5759507 (47701593) C hAT-N35C_DR       DNA/hAT-Ac           (1299)    292       1 1151959  
  2871    5.2  0.5  1.0  chr17              5759520  5759908 (47701192) + GypsyDR1_LTR      LTR/Gypsy                 1    387     (0) 1151960  
   207   18.4  2.0  0.0  chr17              5759909  5759935 (47701165) C Harbinger-8_DR    DNA/PIF-Harbinger    (1152)   1181    1154 1151961 *
   210   14.0  0.0  2.3  chr17              5759893  5759936 (47701164) + CryptonV-N4_DR    DNA/Crypton-V          7859   7901  (5592) 1151962 *
   837   16.4  1.8 14.9  chr17              5759910  5760189 (47700911) C hAT-N145_DR       DNA/hAT-Ac            (255)   1336    1089 1151963  
   201   21.7  0.0  3.3  chr17              5759936  5759947 (47701153) + Harbinger-N15_DR  DNA/PIF-Harbinger      1726   1784   (519) 1151964 *
  3082   10.5  0.2  4.7  chr17              5759949  5760486 (47700614) + Merlin-1_DR       DNA/Merlin             1724   2238  (8289) 1151965  
   464   13.6  0.0  2.1  chr17              5760402  5760499 (47700601) C EnSpm-N13_DR      DNA/CMC-EnSpm        (3093)  19056   18961 1151966 *
   351   15.0  2.7  9.4  chr17              5760416  5760562 (47700538) C hAT-N21_DR        DNA/hAT-Charlie       (102)   1744    1607 1151967 *
   356   12.2 14.9  6.6  chr17              5760554  5760694 (47700406) C EnSpm-N26B_DR     DNA/CMC-EnSpm          (69)    152       1 1151968  
   202    6.7  0.0  0.0  chr17              5760695  5760722 (47700378) + hAT-N122_DR       DNA/hAT-Ac              256    283   (294) 1151969  
   474   19.0  6.6  0.8  chr17              5760921  5760932 (47700168) + MuDR-2_DR         DNA/MULE-MuDR         18846  18971  (4959) 1151970  
   723   13.1  0.0  0.0  chr17              5760933  5761039 (47700061) + DNA7-N2_DR        DNA/hAT-hAT6           1427   1533   (481) 1151971  
  5908    7.1  1.5  3.7  chr17              5761075  5761933 (47699167) C L2-6_DRe          LINE/L2                 (5)   2336    1496 1151972  
 11231    2.3  2.8  0.9  chr17              5761934  5763282 (47697818) C LOOPERN2_DR       DNA/Kolobok-T2          (0)   1375       1 1151973  
  2106    7.1  2.7  0.0  chr17              5763283  5763575 (47697525) C L2-6_DRe          LINE/L2               (842)   1499    1199 1151972  
  1439   20.1  2.5  2.1  chr17              5763546  5763870 (47697230) C EnSpm-15_DR       DNA/CMC-EnSpm       (10174)   1280     955 1151974 *
  1753   12.2 14.6  0.0  chr17              5763581  5763874 (47697226) + HE1_DR1           SINE/tRNA-V-RTE          42    378    (24) 1151975  
   402   17.3  9.5  0.9  chr17              5763805  5763909 (47697191) C hAT-N142_DR       DNA/hAT?              (986)    450     337 1151976 *
  2276   14.2 14.7  0.0  chr17              5764549  5764564 (47696536) C Helitron-N3B_DR   RC/Helitron           (924)   5680    5571 1151977  
  2503    8.3 15.8  0.0  chr17              5764565  5765000 (47696100) C Mariner-N38_DR    DNA/TcMar-Tc1          (12)    535      31 1151978  
  2276   14.2 14.7  0.0  chr17              5765001  5765063 (47696037) C Helitron-N3B_DR   RC/Helitron           (924)   5570    5090 1151977  
  5949    6.7 10.3  0.4  chr17              5765064  5765915 (47695185) + TDR2              DNA/TcMar-Tc1             2    937     (0) 1151979  
   303   28.9  2.2  0.0  chr17              5765916  5766044 (47695056) C Kolobok-2_DR      DNA/Kolobok-T2       (3351)   3349    3218 1151980 *
  1057    9.7  0.0  1.0  chr17              5765961  5766185 (47694915) + (TCCA)n           Simple_repeat             1    222     (0) 1151981  
   639   12.7  0.0  0.0  chr17              5766076  5766201 (47694899) + (TCTA)n           Simple_repeat             3    128     (0) 1151982 *
   922   12.4  1.2  0.0  chr17              5766745  5766905 (47694195) + Ginger1-N1_DR     DNA/Ginger-1            265    427  (2231) 1151983  
   392   22.9  9.1  0.7  chr17              5766763  5767163 (47693937) C HAT1_DR           DNA/hAT-Ac           (2642)    650     386 1151984 *
  1219    6.6  0.1  0.0  chr17              5766766  5768225 (47692875) + (TCTA)n           Simple_repeat             1   1461     (0) 1151985  
   467   23.2 14.7  0.8  chr17              5766769  5767353 (47693747) C Polinton-4_DR     DNA/Maverick         (7586)  12701   12326 1151986 *
   436   22.6  5.5  2.3  chr17              5767354  5767607 (47693493) C HAT1_DR           DNA/hAT-Ac           (2645)    647     386 1151987  
   414   19.4 12.8  0.8  chr17              5767406  5767639 (47693461) C HAT1_DR           DNA/hAT-Ac           (2645)    647     386 1151987 *
   621   25.2  4.3  1.1  chr17              5767599  5767851 (47693249) C HAT1_DR           DNA/hAT-Ac           (2646)    646     386 1151987 *
   623   24.8  1.9  1.9  chr17              5767815  5768028 (47693072) C HAT1_DR           DNA/hAT-Ac           (2646)    646     433 1151988 *
   787   22.9  0.6  0.0  chr17              5767866  5768064 (47693036) + (TCCA)n           Simple_repeat             1    200     (0) 1151989  
   628   28.4  0.0  3.9  chr17              5767998  5768184 (47692916) + (TCTG)n           Simple_repeat             1    180     (0) 1151990 *
   472   13.2  0.8  6.1  chr17              5768129  5768249 (47692851) C HAT1_DR           DNA/hAT-Ac           (2645)    647     533 1151991 *
   467   23.2 14.7  0.8  chr17              5768250  5768271 (47692829) C Polinton-4_DR     DNA/Maverick         (7586)  12325   12311 1151986  
   236    8.3  2.8  0.0  chr17              5768961  5768996 (47692104) C Gypsy146-LTR_DR   LTR/Gypsy             (687)    121      85 1151992  
  3413   13.0 13.5  4.3  chr17              5769433  5770286 (47690814) + hAT-N177B_DR      DNA/hAT-Tip100            6    934    (30) 1151993  
   219   20.3  1.6  0.0  chr17              5770286  5770307 (47690793) C Merlin-1_DR       DNA/Merlin           (8322)   2205    2141 1151994 *
   235   21.4  0.0  0.0  chr17              5770308  5770349 (47690751) + MuDR-2_DR         DNA/MULE-MuDR         15831  15872  (8061) 1151995 *
   236   21.0  4.7  3.1  chr17              5770317  5770375 (47690725) + Mariner-6_DR      DNA/TcMar-Tc1             2     61  (1568) 1151996  
  1869   10.0  1.8  0.3  chr17              5770376  5770655 (47690445) C DNA8-4A_DR        DNA/hAT-Charlie         (0)    919     636 1151997  
   735   12.8  8.7  0.0  chr17              5770658  5770806 (47690294) + DNA9-3_DR         DNA/MULE-MuDR?        10364  10525   (854) 1151998  
   489    9.2 23.9  0.0  chr17              5770806  5770914 (47690186) C DNA8-4A_DR        DNA/hAT-Charlie       (295)    624     490 1151997 *
   406    4.0  0.0  0.0  chr17              5770912  5770961 (47690139) C hATN78B_DR        DNA/hAT-Charlie       (301)     50       1 1151999 *
   557   15.6  0.0  2.8  chr17              5770979  5771090 (47690010) C hAT-N164_DR       DNA/hAT-Tip100        (747)   1293    1185 1152000  
   555   18.7  0.0  2.4  chr17              5770983  5771108 (47689992) + CryptonV-3_DR     DNA/Crypton-V           971   1093 (22360) 1152001 *
   222    0.0  0.0  0.0  chr17              5771115  5771140 (47689960) C Mariner-6_DR      DNA/TcMar-Tc1        (1420)    209     184 1152002 *
   313   23.0  1.1  4.5  chr17              5771135  5771149 (47689951) C hAT-N171_DR       DNA/hAT-hAT5           (71)    691     680 1152003  
  1332   13.0  8.6  5.8  chr17              5771150  5771451 (47689649) + DNA-5-1_DR        DNA/hAT?                  1    310   (429) 1152004  
  6612    2.3 10.2  0.0  chr17              5771514  5772392 (47688708) C Gypsy47-LTR_DR    LTR/Gypsy               (0)    969       1 1152005  
   700    9.6  0.0  1.9  chr17              5772401  5772506 (47688594) + DNA-5-1_DR        DNA/hAT?                376    479   (260) 1152006  
   396    7.7 19.8  0.1  chr17              5772522  5772603 (47688497) + hAT-N176_DR       DNA/hAT-Tip100          547    630     (0) 1152007  
  5316   12.3  4.7  2.2  chr17              5772607  5773577 (47687523) C LOOPERN3_DR       DNA/Kolobok-T2         (16)    995       1 1152008  
   919    8.2  8.0  2.2  chr17              5773578  5773748 (47687352) C Mariner-N38_DR    DNA/TcMar-Tc1          (48)    499     319 1152009  
   209   22.1  9.5  5.2  chr17              5773624  5773771 (47687329) C CryptonV-N4_DR    DNA/Crypton-V        (8589)   4904    4751 1152010 *
   203   17.5  8.9  6.2  chr17              5773893  5773948 (47687152) C Helitron-1_DR     RC/Helitron          (4952)  21348   21291 1152011  
  1162    5.6  0.0  0.0  chr17              5773949  5774092 (47687008) C hAT-N47B_DR       DNA/hAT-Tip100          (0)    988     845 1152012 *
  7058    0.2  0.8  2.7  chr17              5774089  5774924 (47686176) + Rex1-31_DRe       LINE/Rex-Babar         2710   3530     (3) 1152013  
  2901   10.4  1.9  4.2  chr17              5774959  5775420 (47685680) C hAT-N47B_DR       DNA/hAT-Tip100        (410)    578     127 1152012  
  2162    9.8  4.4  1.4  chr17              5775416  5775757 (47685343) C LOOPERN3_DR       DNA/Kolobok-T2        (659)    352       1 1152014 *
  1154    8.2  0.0  2.8  chr17              5775758  5775943 (47685157) C Mariner-N38_DR    DNA/TcMar-Tc1          (48)    499     319 1152015  
   427   20.2  0.0  5.8  chr17              5775804  5775966 (47685134) C CryptonV-N4_DR    DNA/Crypton-V        (8589)   4904    4751 1152016 *
  1257    8.5  0.0  2.3  chr17              5776144  5776323 (47684777) C hAT-N47B_DR       DNA/hAT-Tip100          (0)    988     813 1152017 *
  3860    8.8  2.2  3.6  chr17              5776319  5776904 (47684196) C hAT-N47B_DR       DNA/hAT-Tip100        (410)    578       1 1152017  
   345   13.9 23.3  0.0  chr17              5777409  5777494 (47683606) C ANGEL             DNA/Kolobok             (0)    309     204 1152018  
   252   19.6  1.8  0.0  chr17              5777450  5777505 (47683595) C hAT-N127_DR       DNA/hAT-Charlie      (3377)   6939    6883 1152019 *
   205   32.9  0.0  0.0  chr17              5777463  5777535 (47683565) + IS3EU-3_DR        DNA/IS3EU              2569   2641  (7045) 1152020 *
   242   26.1  6.7  7.6  chr17              5777495  5777527 (47683573) + Dada-U1A_DR       DNA/Dada               5656   5773  (5206) 1152021  
   212   19.6  0.0  0.0  chr17              5778030  5778085 (47683015) + Mariner-6_DR      DNA/TcMar-Tc1             4     59  (1570) 1152022  
   389    5.7  0.0  0.0  chr17              5778226  5778278 (47682822) C EnSpm-N4_DR       DNA/CMC-EnSpm           (1)    211     159 1152023  
  1112    6.7  9.8  4.7  chr17              5778289  5778493 (47682607) C TDR23             DNA                   (513)    634     420 1152024 *
  2101   12.2 10.0  1.6  chr17              5778491  5778891 (47682209) + TDR22             DNA                      54    487   (768) 1152025 *
  2176    5.4  1.9  8.2  chr17              5778890  5779211 (47681889) + TDR22             DNA                     953   1255     (0) 1152026  
  1753   13.1  2.8 19.9  chr17              5779212  5779678 (47681422) C TDR23             DNA                   (747)    400       1 1152024  
  4497    7.0  0.8  0.2  chr17              5779683  5780280 (47680820) C piggyBac-N1_DR    DNA/PiggyBac          (133)    872     271 1152027  
  3319    7.8  2.8  0.6  chr17              5780283  5780749 (47680351) + hAT-N32_DR        DNA/hAT-Charlie          25    501     (0) 1152028  
  2112    6.1  0.7  0.0  chr17              5780750  5781027 (47680073) C piggyBac-N1_DR    DNA/PiggyBac          (725)    280       1 1152029  
   224   19.0  1.6  5.1  chr17              5781715  5781775 (47679325) + Helitron-N5_DR    RC/Helitron            7991   8049  (1460) 1152030  
   840   10.8 19.0  0.5  chr17              5781827  5781984 (47679116) C LOOPERN4B_DR      DNA/Kolobok-T2          (0)    503     317 1152031  
   595   21.9  0.0  0.0  chr17              5781994  5782112 (47678988) C HarbingerN6B_DR   DNA/PIF-Harbinger     (603)    119       1 1152032  
  1936   25.0  5.6 12.9  chr17              5782118  5783387 (47677713) + Helitron-2_DR     RC/Helitron             649   2517 (24895) 1152033  
  2462   10.6  3.0  0.3  chr17              5783542  5783900 (47677200) C Kolobok-N2_DR     DNA/Kolobok-T2          (0)   1371    1003 1152034  
  1815    5.2  0.4  1.7  chr17              5783901  5784136 (47676964) + LOOPERN3_DR       DNA/Kolobok-T2            1    233   (778) 1152035  
  1365    1.9  0.0  0.0  chr17              5784145  5784302 (47676798) C HATN5_DR          DNA/hAT-Ac              (0)   1156     999 1152036  
  2948    5.4  0.0 28.2  chr17              5784309  5784771 (47676329) C HATN5_DR          DNA/hAT-Ac            (733)    423       1 1152037  
  1150   11.1  0.6  1.1  chr17              5784788  5784970 (47676130) + LOOPERN3_DR       DNA/Kolobok-T2          261    442   (569) 1152038  
  5380    3.0  2.0  0.1  chr17              5784991  5785635 (47675465) + DNA-1-5_DR        DNA                      92    748     (0) 1152039  
   309   14.9  3.7  5.7  chr17              5785636  5785727 (47675373) C Polinton-1_DR     DNA/Maverick          (796)  17689   17600 1152040 *
   436   14.7  0.2 12.6  chr17              5785639  5785671 (47675429) + (TG)n             Simple_repeat             1     78   (159) 1152041  
   448   18.6  0.0  4.2  chr17              5785672  5785845 (47675255) C ERV1-N3-I_DR      LTR/ERV1              (824)   3767    3601 1152042 *
   470   16.9  0.0 11.1  chr17              5785696  5785913 (47675187) + Zisupton-7_DR     DNA/Zisupton          11377  11535  (5547) 1152043  
   300   22.7  2.5  7.4  chr17              5785728  5785874 (47675226) C EnSpm-21_DR       DNA/CMC-EnSpm        (2173)   6977    6788 1152044 *
  1474   16.4  7.9  3.5  chr17              5785776  5786223 (47674877) + LOOPERN3B_DR      DNA/Kolobok-T2          580   1049     (0) 1152045  
   436   14.7  0.2 12.6  chr17              5785846  5785909 (47675191) + (TG)n             Simple_repeat            79    237     (0) 1152041 *
  5691   10.2  4.9  0.3  chr17              5786224  5787076 (47674024) C Kolobok-N2_DR     DNA/Kolobok-T2        (365)   1006     115 1152034  
  1128    8.3  1.9  0.0  chr17              5787077  5787222 (47673878) + hAT-N56_DR        DNA/hAT-Ac                1    149  (1005) 1152046  
  1487    4.7  0.0 38.5  chr17              5787223  5787334 (47673766) C hAT-N146_DR       DNA/hAT-Charlie         (0)    273       1 1152047  
  1795    8.3  1.9  0.7  chr17              5787335  5787600 (47673500) + HATN5_DR          DNA/hAT-Ac              281    549   (607) 1152048 *
  4149    6.8  9.8  0.2  chr17              5787599  5788167 (47672933) + hAT-N56_DR        DNA/hAT-Ac              140    763   (391) 1152049  
  2655   14.6 18.5  3.1  chr17              5788168  5788810 (47672290) C DNA-5-1_DR        DNA/hAT?                (0)    739       1 1152050  
  2805    5.2  2.8  0.5  chr17              5788811  5789197 (47671903) + hAT-N56_DR        DNA/hAT-Ac              759   1154     (0) 1152051  
   860    9.1  0.0  0.0  chr17              5789199  5789319 (47671781) C Kolobok-N2_DR     DNA/Kolobok-T2       (1250)    121       1 1152052  
  1448   20.5  1.2  8.9  chr17              5789790  5789834 (47671266) C DNA9-3_DR         DNA/MULE-MuDR?       (9666)   1713    1326 1152053  
  2509   10.3  3.0  1.3  chr17              5789835  5790207 (47670893) + HE1_DR1           SINE/tRNA-V-RTE           1    379    (23) 1152054  
  2203   15.7  1.0  3.7  chr17              5789836  5790140 (47670960) + hAT-N137_DR       DNA/hAT-Ac             2337   2630   (941) 1152055 *
   419   13.8  6.0  2.9  chr17              5790141  5790274 (47670826) + TDR9              DNA                       1    138    (70) 1152056  
   515    5.9  0.0  4.4  chr17              5790438  5790508 (47670592) + HATN13_DR         DNA/hAT-Ac                2     69  (1050) 1152057  
  7711    4.8  1.3  1.4  chr17              5790557  5791570 (47669530) + TDR1              DNA/TcMar-Tc1            42   1054   (182) 1152058  
  1707    5.7  0.0  0.0  chr17              5791556  5791764 (47669336) C DNA2-16_DR        DNA                  (4002)  14049   13841 1152059 *
   850    7.6  3.0  0.0  chr17              5791790  5791921 (47669179) + TDR1              DNA/TcMar-Tc1          1099   1234     (2) 1152060  
   257   19.7  4.9  0.0  chr17              5791922  5791962 (47669138) + DNA-TTAA-2_DR     DNA                     111    154   (515) 1152061 *
   672   12.1  6.0  0.8  chr17              5791962  5792073 (47669027) + Kolobok-N3_DR     DNA/Kolobok-T2?          38    155   (215) 1152062  
  3678    4.8  4.3  0.8  chr17              5792074  5792557 (47668543) + hAT-N32_DR        DNA/hAT-Charlie           1    501     (0) 1152063  
   915   16.3  8.1  0.5  chr17              5792558  5792740 (47668360) + Kolobok-N3_DR     DNA/Kolobok-T2?         148    344    (26) 1152064  
   718   17.7 30.1  0.6  chr17              5792745  5793006 (47668094) C hAT-N22C_DR       DNA/hAT-Ac            (355)    339       1 1152065  
   775    6.0  0.0  0.0  chr17              5794067  5794166 (47666934) C hAT-2n1_DR        DNA/hAT-Charlie         (0)   1210    1111 1152066  
  4321    3.1  0.0  1.0  chr17              5794167  5794685 (47666415) C hAT-2_DR          DNA/hAT-Charlie      (2022)    514       1 1152067  
  1575   11.5 38.3  2.3  chr17              5794720  5795163 (47665937) + hAT-N126B_DR      DNA/hAT-Ac                1    600     (0) 1152068  
  1193    7.5  7.5  0.0  chr17              5795195  5795382 (47665718) C DNA9-3_DR         DNA/MULE-MuDR?        (807)  10572   10371 1152069  
   435   18.6 12.8  9.8  chr17              5795659  5795837 (47665263) + Kolobok-N1_DR     DNA/Kolobok-T2?         589    772    (27) 1152070  
   215   18.6  3.4  0.0  chr17              5795835  5795893 (47665207) + CryptonV-3_DR     DNA/Crypton-V           915    975 (22478) 1152071 *
   730   14.3 13.6  0.9  chr17              5795846  5796036 (47665064) + Helitron-4_DR     RC/Helitron           13509  13723 (18145) 1152072 *
  3543    5.5  4.8  0.4  chr17              5795870  5796365 (47664735) + Mariner-N38_DR    DNA/TcMar-Tc1            30    547     (0) 1152073  
   346   17.8  5.2  8.0  chr17              5796366  5796392 (47664708) + CryptonV-N4_DR    DNA/Crypton-V          5097   5120  (8373) 1152074  
   213   10.0  0.0  0.0  chr17              5796370  5796409 (47664691) C hAT-N126_DR       DNA/hAT-Ac            (247)    292     253 1152075 *
   205    4.0  0.0  0.0  chr17              5796392  5796416 (47664684) C hAT-N126D_DR      DNA/hAT-Ac            (276)    338     314 1152076 *
  3062   13.8  7.5 20.8  chr17              5796429  5797528 (47663572) C HATN3B_DR         DNA/hAT-Tip100          (0)    979       1 1152077  
   288    8.0  4.9  7.1  chr17              5797544  5797605 (47663495) C HATN12B_DR        DNA/hAT-Ac            (183)    512     472 1152078  
   522   21.4 17.3  0.0  chr17              5797615  5797782 (47663318) C ZFERV-2N2-I_DR    LTR/ERV1             (1511)   5936    5740 1152079 *
  1857   12.1 15.4  0.0  chr17              5797635  5797966 (47663134) C HE1_DR1           SINE/tRNA-V-RTE        (18)    384       2 1152080  
   673   18.1  6.6  0.0  chr17              5797967  5798041 (47663059) C DNA6-6_DR         DNA                  (3384)   7897    7767 1152081 *
  1151   22.4 12.5  4.2  chr17              5797967  5798009 (47663091) C EnSpm-6N1_DR      DNA/CMC-EnSpm        (2820)   6414    6010 1152082  
   216   16.1  0.0  3.2  chr17              5797989  5798052 (47663048) C CryptonV-N5_DR    DNA/Crypton-V       (13010)  11527   11466 1152083 *
   360   24.1 20.3  0.4  chr17              5798020  5798236 (47662864) + hAT-N126B_DR      DNA/hAT-Ac               55    314   (286) 1152084  
  1635    7.7 15.5  1.8  chr17              5798244  5798534 (47662566) + hAT-N135_DR       DNA/hAT-Charlie           2    331   (211) 1152085  
  1381    6.1  0.0  0.0  chr17              5798540  5798719 (47662381) + DNA15TA1_DR       DNA/CMC-EnSpm           263    442     (0) 1152086  
   240    7.5  0.0  0.0  chr17              5798725  5798764 (47662336) + hAT-N126_DR       DNA/hAT-Ac              253    292   (247) 1152087 *
   319   16.2  8.8  7.8  chr17              5798742  5798761 (47662339) C CryptonV-N4_DR    DNA/Crypton-V        (8373)   5120    5087 1152088  
  3406    8.7  3.0  0.6  chr17              5798769  5799302 (47661798) C Mariner-N38_DR    DNA/TcMar-Tc1           (0)    547       1 1152089  
   319   16.2  8.8  7.8  chr17              5798812  5798855 (47662245) C CryptonV-N4_DR    DNA/Crypton-V        (8373)   5086    5006 1152088 *
   389   17.2  0.0 10.0  chr17              5799214  5799323 (47661777) + hAT5-N2_DR        DNA/hAT-hAT5            814    913  (1672) 1152090 *
   431   19.4 12.9  7.5  chr17              5799323  5799500 (47661600) + Kolobok-N1_DR     DNA/Kolobok-T2?          24    210   (589) 1152091  
  1189    4.0  6.2  0.0  chr17              5799765  5799940 (47661160) + DNA-TA-2_DR       DNA/CMC-EnSpm             1    187     (9) 1152092  
   566    5.2  0.0  1.3  chr17              5799940  5800017 (47661083) + Gypsy37-LTR_DR    LTR/Gypsy               296    372     (0) 1152093 *
   649   15.0 10.5  0.2  chr17              5800018  5800150 (47660950) C DNA11TA1B_DR      DNA/CMC-EnSpm         (630)    182      35 1152094  
  1357    9.9  0.5  0.0  chr17              5800151  5800361 (47660739) + EnSpm-N4_DR       DNA/CMC-EnSpm             1    212     (0) 1152095  
  1245   14.6  9.7  0.0  chr17              5801183  5801408 (47659692) + HarbingerN7_DR    DNA/PIF-Harbinger        12    259   (219) 1152096  
  1394    8.8  2.9  0.9  chr17              5801416  5801622 (47659478) C ERV1-N2-LTR_DR    LTR                     (0)    794     584 1152097  
  5775    4.9  3.0  0.4  chr17              5801623  5802402 (47658698) C Gypsy-187_DR-LTR  LTR/Gypsy               (2)   1000     201 1152098  
  2991    6.9 17.1  1.0  chr17              5802396  5802909 (47658191) C ERV1-N2-LTR_DR    LTR                   (198)    596       1 1152097 *
   733   16.0 12.3  0.5  chr17              5802912  5803081 (47658019) + HarbingerN7_DR    DNA/PIF-Harbinger       283    472     (6) 1152099  
  4078   11.3 20.9  4.2  chr17              5803094  5804014 (47657086) C DNA-6-N9_DR       DNA                     (0)   1159      92 1152100  
   512   21.4  3.2  0.0  chr17              5803905  5804030 (47657070) + EnSpm-7_DR        DNA/CMC-EnSpm          2720   2849  (8185) 1152101 *
   315   22.9  0.0  0.0  chr17              5804058  5804214 (47656886) C EnSpm-7_DR        DNA/CMC-EnSpm        (8988)   2046    1976 1152102 *
   540   18.3  3.1 16.7  chr17              5804190  5804218 (47656882) C EnSpm-7_DR        DNA/CMC-EnSpm        (8988)   2046    1886 1152102  
  1124    7.7  1.7  1.2  chr17              5804219  5804390 (47656710) + EnSpm-4_DR        DNA/CMC-EnSpm          2470   2642  (6398) 1152103  
  1093    6.0 20.5  0.0  chr17              5804390  5804562 (47656538) + Copia-13_DR-LTR   LTR/Gypsy?                5    215   (577) 1152104 *
  6166    5.6  2.0  1.1  chr17              5804563  5805358 (47655742) + P-1N2_DR          DNA/P                     1    803  (1343) 1152105  
  1988    2.1  0.0  0.4  chr17              5805358  5805591 (47655509) + P-1N2_DR          DNA/P                  1914   2146     (0) 1152106 *
  3836    8.6  3.6  0.9  chr17              5805592  5806219 (47654881) + LTR1_DR           LTR/Gypsy?              204    848     (0) 1152107  
   221   23.8 16.7  0.0  chr17              5806321  5806404 (47654696) + ANGEL             DNA/Kolobok               5    102   (207) 1152108  
  3753    5.1  0.2  0.4  chr17              5806415  5806889 (47654211) + TZF28B            DNA/TcMar-Tc1             1    474  (1140) 1152109  
  2253    5.7 23.3  0.7  chr17              5806895  5807268 (47653832) + TZF28B            DNA/TcMar-Tc1          1138   1595    (19) 1152110  
   237   18.1  6.2  2.0  chr17              5807239  5807334 (47653766) + ENSPM-6_DR        DNA/CMC-EnSpm         14818  14917 (17699) 1152111 *
   914   10.6  0.9 20.0  chr17              5807269  5807300 (47653800) + (TG)n             Simple_repeat             1     49   (197) 1152112  
   391   11.2  2.0  2.7  chr17              5807301  5807447 (47653653) + Zisupton-7_DR     DNA/Zisupton          11389  11534  (5548) 1152113 *
   728   15.4 22.8 10.4  chr17              5807350  5807524 (47653576) C Zisupton-6_DR     DNA/Zisupton        (12639)   9477    9049 1152114 *
   914   10.6  0.9 20.0  chr17              5807448  5807572 (47653528) + (TG)n             Simple_repeat            50    246     (0) 1152112  
   766   15.1  5.3  4.8  chr17              5807525  5807712 (47653388) C ENSPM-6_DR        DNA/CMC-EnSpm       (18611)  14005   13817 1152115 *
  1243    5.3  0.6  0.0  chr17              5807589  5807757 (47653343) + Mariner-N38_DR    DNA/TcMar-Tc1            77    246   (301) 1152116  
   728   15.4 22.8 10.4  chr17              5807758  5807801 (47653299) C Zisupton-6_DR     DNA/Zisupton        (12639)   9048    8932 1152114  
  6176   11.8  5.1  1.0  chr17              5807802  5808802 (47652298) + DNA-N4_DR         DNA                       1   1042     (0) 1152117  
  3087    1.9  0.8  0.0  chr17              5808814  5809181 (47651919) + Copia-23_DR-LTR   LTR/Gypsy?                1    371    (66) 1152118  
  5872   11.0  3.7  1.4  chr17              5809182  5810124 (47650976) C HAT1N_DR          DNA/hAT-Ac              (0)    965       1 1152119  
   650    1.4  0.0  0.0  chr17              5810125  5810198 (47650902) + Copia-23_DR-LTR   LTR/Gypsy?              364    437     (0) 1152118  
  3378    9.6 12.2  0.4  chr17              5810239  5810847 (47650253) C DNA-4-4_DR        DNA/Zator               (0)    680       1 1152120  
   898   21.2  6.9  6.7  chr17              5810996  5811486 (47649614) + hAT-N122_DR       DNA/hAT-Ac                2    493    (84) 1152121  
   202   20.8  2.1  0.0  chr17              5811446  5811493 (47649607) C ERV1-N9-I_DR      LTR/ERV1             (3744)   1212    1164 1152122 *
  1666    6.5  0.0  0.0  chr17              5811556  5811769 (47649331) + DNA2-16_DR        DNA                   13827  14040  (4011) 1152123  
   478   27.6  2.2  9.6  chr17              5811564  5811831 (47649269) C CryptonV-N5_DR    DNA/Crypton-V       (11778)  12759   12510 1152124 *
   432   11.3  7.1 13.2  chr17              5812206  5812218 (47648882) C DNAX-19_DR        DNA                     (0)    439     433 1152125  
   532   11.8  0.0  7.5  chr17              5812219  5812319 (47648781) + DNAX-19_DR        DNA                       1     94   (345) 1152126  
  3144   10.1  4.2  0.0  chr17              5812320  5812824 (47648276) C hAT-N38_DR        DNA/hAT-hAT6            (0)   1029     504 1152127  
  5153    4.7  0.8  1.4  chr17              5812825  5813471 (47647629) + Harbinger-N9_DR   DNA/PIF-Harbinger         1    643     (0) 1152128  
  3551    8.5  2.6  0.4  chr17              5813472  5813963 (47647137) C hAT-N38_DR        DNA/hAT-hAT6          (523)    506       4 1152127  
   508   17.0  1.6  6.7  chr17              5813856  5813981 (47647119) + DNA-6-N9_DR       DNA                     836    955   (204) 1152129 *
   441   17.3 22.7  2.0  chr17              5813981  5814187 (47646913) + DNAX-19_DR        DNA                      93    341    (98) 1152130 *
  1447   10.2  0.0  0.5  chr17              5814203  5814400 (47646700) + SINE3-1a          SINE/5S-Deu-L2            1    197   (373) 1152131  
   217   14.0  3.9  3.9  chr17              5814371  5814404 (47646696) C TDR19C            DNA/hAT-Charlie       (166)    230     197 1152132 *
  1432   17.6  9.1  5.6  chr17              5814405  5814820 (47646280) C hAT-N32B_DR       DNA/hAT-Charlie         (1)    430       1 1152133  
  1151   11.4  0.6  0.6  chr17              5814821  5814983 (47646117) + SINE3-1a          SINE/5S-Deu-L2          199    361   (209) 1152131  
   346    7.5 22.5  6.1  chr17              5814992  5815062 (47646038) + SINE3-1a          SINE/5S-Deu-L2          481    562     (8) 1152131  
   262   15.5  1.6  5.1  chr17              5815072  5815132 (47645968) C DNAX-19_DR        DNA                    (13)    426     368 1152134  
   239    5.6  0.0  5.6  chr17              5822194  5822231 (47638869) C EnSpm-N27B_DR     DNA/CMC-EnSpm          (19)    154     119 1152135 *
   309   18.6  0.0  1.4  chr17              5822205  5822275 (47638825) + EnSpm-N27B_DR     DNA/CMC-EnSpm            56    125    (48) 1152136 *
   612   23.4 13.5  3.7  chr17              5822269  5822280 (47638820) C ENSPM-6_DR        DNA/CMC-EnSpm       (12950)  19666   19645 1152137  
   790    6.2  0.0  0.0  chr17              5822281  5822376 (47638724) + hAT-N4C_DR        DNA/hAT-Charlie           1     96    (99) 1152138 *
  2030   10.0  3.0  1.0  chr17              5822374  5822675 (47638425) C Harbinger-N10_DR  DNA/PIF-Harbinger      (20)    308       1 1152139  
   612   23.4 13.5  3.7  chr17              5822377  5822490 (47638610) C ENSPM-6_DR        DNA/CMC-EnSpm       (12950)  19644   19424 1152137 *
   279   20.6  1.3  4.0  chr17              5822654  5822676 (47638424) + ENSPM-6_DR        DNA/CMC-EnSpm         19541  19613 (13002) 1152140  
   323   13.5  0.0  0.0  chr17              5822677  5822728 (47638372) + DNA2-16_DR        DNA                   13937  13988  (4063) 1152141  
   722   12.5  2.2  1.4  chr17              5822964  5823101 (47637999) C DNA-TA-2_DR       DNA/CMC-EnSpm           (0)    196      58 1152142  
   378   14.5  0.0  5.1  chr17              5823050  5823194 (47637906) C ERV1-7_DR-I       LTR/ERV1             (4869)   1834    1697 1152143 *
   508   14.5  1.3  0.0  chr17              5823082  5823233 (47637867) C Kolobok-4_DR      DNA/Kolobok-T2       (1391)   5240    5087 1152144 *
   722   19.6  0.0  6.2  chr17              5823100  5823112 (47637988) C Zisupton-6_DR     DNA/Zisupton        (12776)   9340    9284 1152145  
   773   15.1  0.0  0.0  chr17              5823113  5823291 (47637809) + Helitron-4_DR     RC/Helitron           13402  13580 (18288) 1152146  
   715   20.8  4.1  0.9  chr17              5823128  5823345 (47637755) C EnSpm-N13_DR      DNA/CMC-EnSpm       (13871)   8278    8054 1152147 *
  2451   11.4 20.7  0.7  chr17              5823153  5823728 (47637372) + Merlin-1_DR       DNA/Merlin             1549   2238  (8289) 1152148  
   722   19.6  0.0  6.2  chr17              5823292  5823322 (47637778) C Zisupton-6_DR     DNA/Zisupton        (12776)   9283    9131 1152145 *
  1020   10.5  6.4  4.7  chr17              5823506  5823755 (47637345) C Helitron-4_DR     RC/Helitron         (18185)  13683   13430 1152149  
   456   12.4  0.0  0.0  chr17              5823655  5823767 (47637333) + DNA8-25_DR        DNA                     620    732  (3235) 1152150 *
   544   10.4  0.8  0.0  chr17              5823669  5823793 (47637307) C CryptonV-3_DR     DNA/Crypton-V       (22947)    506     381 1152151  
   272   15.3  6.7  4.4  chr17              5824097  5824185 (47636915) C Mariner-N19_DR    DNA/TcMar-ISRm11      (710)    776     686 1152152  
   666    6.1  3.1  0.0  chr17              5824204  5824301 (47636799) C DNA6-1_DR         DNA/hAT-hAT5            (0)   1149    1049 1152153  
   254   24.4  0.0  1.3  chr17              5824261  5824339 (47636761) C Dada-tL_DR        DNA/Dada             (8015)   2392    2315 1152154 *
   363   21.5  0.0  4.1  chr17              5824287  5824299 (47636801) C Merlin-1_DR       DNA/Merlin           (8340)   2187    2179 1152155  
  3696    5.5  3.2  1.6  chr17              5824300  5824837 (47636263) C Mariner-N38_DR    DNA/TcMar-Tc1           (0)    547       2 1152156  
   206   17.4  2.2  0.0  chr17              5824802  5824847 (47636253) + EnSpm-N13_DR      DNA/CMC-EnSpm         19571  19617  (2532) 1152157 *
   208   24.5  0.0  0.0  chr17              5824809  5824857 (47636243) C Zisupton-6_DR     DNA/Zisupton         (1357)  20759   20711 1152158 *
   211    0.0  0.0  0.0  chr17              5824839  5824867 (47636233) C DNA6-1_DR         DNA/hAT-hAT5           (97)   1052    1024 1152159 *
  2594   10.1  2.7  0.7  chr17              5824859  5825298 (47635802) C DNA6-1_DR         DNA/hAT-hAT5          (494)    655     207 1152159  
  5683    5.3  7.2  1.6  chr17              5825299  5826140 (47634960) C DNA-4-5_DR        DNA                     (0)    927      39 1152160  
  1471    5.8  0.0  0.5  chr17              5826141  5826330 (47634770) C DNA6-1_DR         DNA/hAT-hAT5          (959)    190       2 1152159  
  1202   11.1  7.4  0.0  chr17              5826468  5826656 (47634444) + Tc1-1_DR          DNA/TcMar-Tc1          1084   1286   (339) 1152161  
   490    7.5 24.3  0.8  chr17              5826656  5826762 (47634338) + Tc1-1_DR          DNA/TcMar-Tc1          1377   1508   (117) 1152162 *
  1097   10.3  6.2  2.1  chr17              5826762  5826940 (47634160) + SINE2-1B_DR       SINE/tRNA                12    197     (1) 1152163  
   309   14.1  5.7  5.5  chr17              5827011  5827115 (47633985) + Mariner-N19_DR    DNA/TcMar-ISRm11        697    773   (713) 1152164  
   203   22.7  1.9  6.1  chr17              5827020  5827122 (47633978) C DNA6-6_DR         DNA                  (3471)   7810    7712 1152165 *
   309   15.0  1.1  4.5  chr17              5827034  5827124 (47633976) + EnSpm-N13_DR      DNA/CMC-EnSpm          6134   6221 (15928) 1152166  
  1135   15.9  7.9  1.1  chr17              5827131  5827397 (47633703) C ANGEL             DNA/Kolobok            (24)    285       1 1152167  
   439   18.4  3.9  3.1  chr17              5827288  5827416 (47633684) C hAT-N134_DR       DNA/hAT?              (212)    853     724 1152168 *
   623   19.7 14.0  6.9  chr17              5828015  5828109 (47632991) + hAT-N21B_DR       DNA/hAT-Ac              712    945   (356) 1152169  
   643   20.5  5.2  0.6  chr17              5828110  5828281 (47632819) + CryptonV-3_DR     DNA/Crypton-V          1002   1181 (22272) 1152170  
   623   19.7 14.0  6.9  chr17              5828282  5828314 (47632786) + hAT-N21B_DR       DNA/hAT-Ac              946   1031   (270) 1152169  
   258    8.6  0.0  0.0  chr17              5828340  5828374 (47632726) + Mariner-N38_DR    DNA/TcMar-Tc1           460    494    (53) 1152171  
  8273    8.0  4.3  0.2  chr17              5828375  5829528 (47631572) C TC1DR3            DNA/TcMar-Tc1          (11)   1214      14 1152172  
  1195   10.0  1.0  1.0  chr17              5829590  5829791 (47631309) C EnSpm-N16_DR      DNA/CMC-EnSpm           (0)    202       1 1152173  
   703    8.3  0.0 13.8  chr17              5830116  5830255 (47630845) C Tc1-4_DR          DNA/TcMar-Tc1           (0)   1572    1450 1152174  
   753   11.6  0.0  3.3  chr17              5830285  5830409 (47630691) + Tc1-4_DR          DNA/TcMar-Tc1           572    692   (880) 1152175 *
   926    7.5  2.7  0.7  chr17              5830375  5830521 (47630579) C REX1-4_DR         LINE/Rex-Babar          (8)   3304    3155 1152176  
  5664    3.8  0.1  0.6  chr17              5830529  5831210 (47629890) + TDR8D             DNA                       1    679     (0) 1152177  
  3538    9.5  0.4  1.2  chr17              5831211  5831730 (47629370) + DIRS-8B_DR        LTR/Ngaro              6694   7209   (104) 1152178  
  1319    8.5  0.5  0.5  chr17              5831724  5831912 (47629188) + hAT-N94_DR        DNA/hAT-Charlie         638    826   (245) 1152179 *
   923    7.4  0.7  5.1  chr17              5831907  5832049 (47629051) + DIRS-8B_DR        LTR/Ngaro              6562   6698   (615) 1152180 *
  1057   12.1  2.4  6.3  chr17              5832025  5832271 (47628829) C REX1-4_DR         LINE/Rex-Babar        (148)   3164    2927 1152176  
  8428    2.5  0.7  0.4  chr17              5832283  5833261 (47627839) + hAT-N30_DR        DNA/hAT-Ac                1    982     (0) 1152181  
  4864    9.3  6.2 14.4  chr17              5833265  5834252 (47626848) + Tc1-4_DR          DNA/TcMar-Tc1           656   1572     (0) 1152182  
   721   15.7  0.0  2.1  chr17              5834126  5834268 (47626832) C CryptonV-N3_DR    DNA/Crypton-V       (12984)   7679    7540 1152183 *
   826   19.9 13.8  0.7  chr17              5834366  5834633 (47626467) C ANGEL             DNA/Kolobok             (6)    303       1 1152184  
  1784    7.1  0.9  0.0  chr17              5834634  5834844 (47626256) + DNA2-16_DR        DNA                   13832  14044  (4007) 1152185  
  1512   13.1  4.6  3.6  chr17              5834841  5835142 (47625958) + ANGEL             DNA/Kolobok               1    305     (4) 1152186 *
   331    9.4  9.2  2.5  chr17              5835256  5835269 (47625831) C CryptonV-N5_DR    DNA/Crypton-V        (6861)  17676   17658 1152187  
  4198    6.6  2.8  4.6  chr17              5835270  5835972 (47625128) C DNA-5-8C_DR       DNA/hAT-hAT5            (0)    691       1 1152188  
   332   22.7  1.3 14.4  chr17              5835842  5835990 (47625110) C Helitron-2_DR     RC/Helitron         (14529)  12883   12752 1152189 *
   315   19.4  0.0  0.0  chr17              5835973  5836034 (47625066) + DNAX-16_DR        DNA                      40    101   (322) 1152190 *
  1265   18.8  0.8  8.9  chr17              5836200  5836562 (47624538) + DNAX-16_DR        DNA                       1    336    (87) 1152191  
   467    6.7  0.0  0.0  chr17              5837393  5837452 (47623648) C hATN13C_DR        DNA/hAT-Ac            (381)    554     495 1152192  
  8185    7.6  2.8  1.5  chr17              5837720  5838940 (47622160) + TDR1              DNA/TcMar-Tc1             1   1236     (0) 1152193  
  3139    6.2  0.9  2.0  chr17              5839509  5839955 (47621145) + I-3_DR            LINE/I                 4983   5424     (2) 1152194  
   938   17.7  0.9  5.3  chr17              5840653  5840683 (47620417) + TDR17B            DNA/Sola-1              382    544  (1002) 1152195  
  1069   11.2  3.9  0.0  chr17              5840684  5840861 (47620239) C HE1_DR1           SINE/tRNA-V-RTE        (23)    379     195 1152196  
  1717    9.9 16.5  0.0  chr17              5840870  5841142 (47619958) + Harbinger-N13_DR  DNA/PIF-Harbinger         7    324     (0) 1152197  
   211   15.6  0.0  0.0  chr17              5841116  5841147 (47619953) C hAT-5_DR          DNA/hAT-Charlie      (2274)    222     191 1152198 *
   524   10.3  0.0  0.0  chr17              5841143  5841210 (47619890) C HE1_DR1           SINE/tRNA-V-RTE       (207)    195     128 1152199  
   472   20.8  2.5  8.8  chr17              5841145  5841265 (47619835) C EnSpm-N44_DR      DNA/CMC-EnSpm        (3118)   5534    5421 1152200 *
   384   22.7 16.7  2.9  chr17              5841211  5841292 (47619808) + EnSpm-N11_DR      DNA/CMC-EnSpm          2848   3017  (2336) 1152201 *
   360   17.2  5.8  0.0  chr17              5841490  5841576 (47619524) C EnSpm-N21_DR      DNA/CMC-EnSpm         (380)     99       8 1152202 *
   445   21.1  2.1  0.0  chr17              5841560  5841654 (47619446) + DNA2-2B_DR        DNA                     831    927     (2) 1152203 *
   630    9.4  0.0  0.0  chr17              5841581  5841665 (47619435) C DNA2-2B_DR        DNA                     (0)    929     845 1152203  
  4822    8.7  8.7  1.4  chr17              5841667  5842485 (47618615) + DNA-2-17_DR       DNA/CMC-EnSpm             8    885     (0) 1152204  
  5715   10.8  1.7  0.1  chr17              5842486  5843314 (47617786) C DNA2-2B_DR        DNA                    (87)    842       1 1152203  
   601   11.0 16.1  0.0  chr17              5843628  5843745 (47617355) C Rex1-26_DRe       LINE/Rex-Babar         (20)   3370    3234 1152205  
   247   23.2  3.6  0.0  chr17              5843741  5843796 (47617304) C DNA-8-29_DR       DNA/hAT-Tip100        (930)     90      33 1152206 *
   634    8.5  1.7  8.3  chr17              5843781  5843896 (47617204) C hAT-N102_DR       DNA/hAT-Tip100        (719)    109       1 1152207  
   503   14.4  2.0  3.0  chr17              5843897  5843996 (47617104) C Harbinger-N25_DR  DNA/PIF-Harbinger     (471)    105       7 1152208  
   372   13.0 19.5  0.0  chr17              5844055  5844131 (47616969) + DNA-N28_DR        DNA/PIF-Harbinger       453    544    (21) 1152209  
  3214    3.8  0.3  0.0  chr17              5844132  5844522 (47616578) C DNA-AT-1_DR       DNA                     (0)    392       1 1152210  
   290    8.0  3.9  1.9  chr17              5844619  5844669 (47616431) C Kolobok-4N1_DR    DNA/Kolobok-T2        (198)   1471    1420 1152211  
  1088    9.4 14.6  0.0  chr17              5844670  5844840 (47616260) C DNA-2-16_DR       DNA                   (318)   1394    1199 1152212  
   884   11.8  4.9  9.3  chr17              5844960  5845183 (47615917) + DNA-2-8_DR        DNA/CMC-EnSpm           499    713  (1783) 1152213  
  6775    7.7  3.5  0.2  chr17              5845214  5846158 (47614942) C DNA-2-16_DR       DNA                   (716)    996      21 1152212  
   378   12.7  1.5  3.1  chr17              5846125  5846189 (47614911) C DNA-2-16_DR       DNA/CMC-EnSpm        (1276)    436     373 1152214 *
  1333   20.8 11.2  0.5  chr17              5846212  5846550 (47614550) C HarbingerN6_DR    DNA/PIF-Harbinger      (18)    375       1 1152215  
   214   19.4  0.0  7.7  chr17              5847089  5847144 (47613956) C Gypsy-251_DR-I    LTR/Gypsy            (3394)   2553    2502 1152216  
  3415    6.0  3.4  0.0  chr17              5847843  5848307 (47612793) + DNA-4-5_DR        DNA                      11    491   (436) 1152217  
  6880    4.1  1.6  0.2  chr17              5848308  5849155 (47611945) + HarbingerN4_DR    DNA/PIF-Harbinger         1    860     (0) 1152218  
  2492    5.9 14.5  1.9  chr17              5849156  5849545 (47611555) + DNA-4-5_DR        DNA                     486    926     (1) 1152219  
   694    5.2 31.6  2.5  chr17              5849559  5849716 (47611384) + DNA11TA1_DR       DNA/CMC-EnSpm             1    203     (0) 1152220  
  1108    8.8  4.1  1.5  chr17              5849782  5849976 (47611124) + EnSpm-N16_DR      DNA/CMC-EnSpm             1    200     (2) 1152221  
   222    7.2  0.0  2.9  chr17              5850525  5850595 (47610505) + P-1_DR            DNA/P                  7248   7316  (2652) 1152222 *
   254   10.2  0.0  0.0  chr17              5850560  5850595 (47610505) + EnSpm-N13_DR      DNA/CMC-EnSpm          8244   8279 (13870) 1152223  
 10070    2.4  2.4  0.1  chr17              5850596  5851826 (47609274) C hAT-N41_DR        DNA/hAT-Ac              (0)   1260       1 1152224  
   229   11.3  3.1  0.0  chr17              5850609  5850629 (47610471) C EnSpm-6N1_DR      DNA/CMC-EnSpm        (2664)   6572    6512 1152225 *
   246    8.8  4.7  1.4  chr17              5851817  5851880 (47609220) C L1-53_DR          LINE/L1              (4751)   1695    1642 1152226 *
   292   12.7  3.6  0.0  chr17              5851827  5851881 (47609219) + Helitron-N3B_DR   RC/Helitron            2446   2502  (4102) 1152227  
  1585    4.3  3.6  7.8  chr17              5851891  5852142 (47608958) + DNA14-5-1_DR      DNA                       1    242   (451) 1152228  
  5206   11.8 16.0  1.5  chr17              5852156  5853168 (47607932) C TDR22             DNA                    (97)   1158       1 1152229  
  2492   12.1  4.2  0.9  chr17              5853169  5853587 (47607513) C TDR23             DNA                   (242)    905     473 1152230  
   250   23.4 10.5  1.0  chr17              5854133  5854227 (47606873) + Gypsy-194B_DR-LTR LTR/Gypsy               112    215   (277) 1152231  
   271   25.4  7.3  0.8  chr17              5854244  5854366 (47606734) + hAT-N109_DR       DNA/hAT-Ac                1    131   (522) 1152232  
  2574    5.0  0.0  0.3  chr17              5854477  5854796 (47606304) + hAT-N78_DR        DNA/hAT-Charlie           1    319     (0) 1152233  
   288   31.6  0.0  0.0  chr17              5854860  5854870 (47606230) + L1-60_DR          LINE/L1                 281    291  (5386) 1152234  
  1763    0.5  0.0  0.0  chr17              5854871  5855063 (47606037) + TDR3              DNA/hAT-Charlie           1    193     (0) 1152235  
  1352   13.6  0.5  0.5  chr17              5854872  5855086 (47606014) + DNA-6-N5B_DR      DNA                    1740   1954  (1569) 1152236 *
   444   20.4  1.6  3.3  chr17              5855130  5855251 (47605849) C CryptonV-N3_DR    DNA/Crypton-V       (13468)   7195    7076 1152237 *
  1314   20.1 20.2  4.5  chr17              5855156  5855368 (47605732) C DNA-TA-4_DR       DNA/TcMar             (321)   9474    8980 1152238  
  1455   13.3  7.0  3.0  chr17              5855369  5855654 (47605446) C DNA-3-6_DR        DNA/Zator?            (272)    313      17 1152239  
  1314   20.1 20.2  4.5  chr17              5855655  5855718 (47605382) C DNA-TA-4_DR       DNA/TcMar             (321)   8979    8827 1152238  
  2694    8.9  3.3  1.2  chr17              5855720  5856116 (47604984) + TDR8B             DNA/hAT-Ac                1    405   (558) 1152240  
  1011   11.5  3.2  0.0  chr17              5856094  5856249 (47604851) + TDR8B             DNA/hAT-Ac              803    963     (0) 1152241 *
  4441   11.8  5.1  3.7  chr17              5856250  5857068 (47604032) + hAT-N89B_DR       DNA/hAT-Ac             1197   2026   (386) 1152242  
   318   16.3  5.4 11.4  chr17              5857163  5857273 (47603827) + hAT-N109_DR       DNA/hAT-Ac              549    653     (0) 1152243  
   215   24.5  8.1  3.9  chr17              5857345  5857467 (47603633) C Copia-11B_DR-LTR  LTR/Gypsy?            (308)    160      33 1152244  
   275   19.7  7.6  0.0  chr17              5857497  5857562 (47603538) + TE-X-13_DR        Unknown                1240   1310  (1115) 1152245  
   213   28.8  0.0  1.4  chr17              5857508  5857581 (47603519) C EnSpm-N13_DR      DNA/CMC-EnSpm       (17834)   4315    4243 1152246 *
   316   20.0  0.0  0.0  chr17              5857521  5857585 (47603515) + ANGEL             DNA/Kolobok             160    224    (85) 1152247  
  3538    6.4  1.5  0.9  chr17              5857645  5858097 (47603003) + TC1DR3B           DNA/TcMar-Tc1            13    468   (421) 1152248  
  6897    5.7  1.7  0.5  chr17              5858098  5858981 (47602119) C Kolobok-N8_DRe    DNA/Kolobok-T2          (0)    895       1 1152249  
   492   14.5  0.4  0.8  chr17              5860512  5860606 (47600494) + TDR13B            DNA                       1     93   (686) 1152250  
  5300    8.5  4.8  0.1  chr17              5860613  5861356 (47599744) C TDR13B2           DNA                     (0)    779       1 1152251  
  2957   13.4 15.4  2.0  chr17              5861365  5861988 (47599112) + HarbingerN5_DR    DNA/PIF-Harbinger         9    714   (147) 1152252  
  2824    7.7  0.3  0.0  chr17              5861992  5862354 (47598746) C HarbingerN6_DR    DNA/PIF-Harbinger       (0)    393      30 1152253  
   824    8.8 11.2  0.0  chr17              5862352  5862476 (47598624) + HarbingerN5_DR    DNA/PIF-Harbinger       723    861     (0) 1152254 *
   206   14.4 17.1  8.5  chr17              5862410  5862485 (47598615) + CryptonV-N3_DR    DNA/Crypton-V         19618  19699   (964) 1152255 *
   271   14.6  1.1  2.2  chr17              5862592  5862682 (47598418) + Dada-tL_DR        DNA/Dada               9028   9117  (1290) 1152256  
   270   18.8  4.7  1.1  chr17              5862608  5862693 (47598407) C HATN11B_DR        DNA/hAT               (185)    505     417 1152257 *
   301    5.7  8.1  5.3  chr17              5862629  5862687 (47598413) + DNA-6-N5B_DR      DNA                    2387   2447  (1076) 1152258  
  1232   14.3  4.3  0.4  chr17              5862688  5862919 (47598181) C TDR12             DNA                     (1)    241       1 1152259  
   621   14.5  0.3  0.1  chr17              5863112  5863216 (47597884) C Copia-11H_DR-LTR  LTR/Gypsy?              (0)    469     362 1152260  
   596    8.0  1.1  1.1  chr17              5863209  5863296 (47597804) C Copia-17_DR-LTR   LTR/Gypsy?            (399)     88       1 1152261 *
  2808    8.1  8.6  0.0  chr17              5863702  5864131 (47596969) C Kolobok-N6_DR     DNA/Kolobok-T2?         (0)    467       1 1152262  
   423   16.7  6.7  0.0  chr17              5864142  5864231 (47596869) + Crypton-N1_DR     DNA/Crypton-A             1     96   (388) 1152263  
  2463    4.7  0.6  2.8  chr17              5864360  5864690 (47596410) + hAT-N59_DR        DNA/hAT-Tip100            1    324   (888) 1152264  
   315   21.2  0.0  0.0  chr17              5864692  5864757 (47596343) + L1-60_DR          LINE/L1                 278    343  (5334) 1152265 *
   931   16.6 18.9  6.2  chr17              5864699  5865000 (47596100) C hAT-N127_DR       DNA/hAT-Charlie      (4305)   6011    5674 1152266 *
  1328    6.8  5.8  5.0  chr17              5864855  5865163 (47595937) C DNA8-22_DR        DNA                   (577)    208       1 1152267  
   597    7.1 20.2  0.0  chr17              5865164  5865262 (47595838) + hAT-N59_DR        DNA/hAT-Tip100          317    435   (777) 1152268 *
  1859    7.2 27.5  2.8  chr17              5865262  5865674 (47595426) C DNA8-3_DR         DNA/hAT-Tip100        (915)    472       1 1152269  
  1066    7.6  8.6  2.3  chr17              5865675  5865835 (47595265) + hAT-N59_DR        DNA/hAT-Tip100          427    597   (615) 1152270  
   228   18.4  0.0  0.0  chr17              5865816  5865853 (47595247) + hAT-N59B_DR       DNA/hAT-Tip100          422    459   (391) 1152271 *
  2626    8.1  0.0  0.0  chr17              5865852  5866199 (47594901) + hAT-N59_DR        DNA/hAT-Tip100          865   1212     (0) 1152272  
   677   14.2 16.0  2.3  chr17              5866205  5866398 (47594702) + EnSpm-N4B_DR      DNA/CMC-EnSpm?            1    220     (0) 1152273  
  3462    5.0  0.2 12.6  chr17              5866419  5866964 (47594136) C LOOPERN1_DR       DNA/PiggyBac?           (0)   1234     749 1152274  
  2104    3.1  0.0  1.6  chr17              5866958  5867216 (47593884) C LOOPERN1_DR       DNA/PiggyBac?         (910)    324      70 1152274 *
  3172    8.9  6.6  0.6  chr17              5867217  5867688 (47593412) + EXPANDER1_DR      LINE/RTE-BovB          2857   3356     (9) 1152275  
   318   10.2  0.0  0.0  chr17              5867689  5867737 (47593363) C EnSpm-N16_DR      DNA/CMC-EnSpm         (153)     49       1 1152276  
   228   21.1 13.2  0.0  chr17              5867764  5867839 (47593261) C hAT-N60_DR        DNA/hAT-Ac           (1419)     86       1 1152277  
  1849   13.5  0.0 13.0  chr17              5868365  5868406 (47592694) C EnSpm-15_DR       DNA/CMC-EnSpm       (10146)   1308     951 1152278  
  2677    8.1  0.6  0.8  chr17              5868407  5868769 (47592331) + SINE2-4_DR        SINE/tRNA-V-RTE           7    368     (3) 1152279  
  2270   22.4 13.4  2.3  chr17              5868451  5868792 (47592308) + Helitron-2_DR     RC/Helitron           23048  23816  (3595) 1152280 *
  2353   10.6  4.0  0.6  chr17              5868793  5869144 (47591956) + HE1_DR1           SINE/tRNA-V-RTE          14    377    (25) 1152281  
   715   21.5  6.8  3.3  chr17              5868964  5869170 (47591930) + SAT-26_DR         Satellite              2058   2271  (1612) 1152282 *
  1462   14.8 13.9  0.0  chr17              5869143  5869445 (47591655) C Kolobok-N5_DR     DNA/Kolobok-T2?        (52)    433      89 1152283  
  3067   10.2 20.5  1.9  chr17              5869456  5870048 (47591052) + hAT-N188_DR       DNA/hAT-hAT5            585   1290   (678) 1152284  
   700   12.6 14.9  1.5  chr17              5870049  5870219 (47590881) C DIRS-6B_DR        LTR/Ngaro               (0)   7070    6920 1152285 *
  3199    2.4  0.0  0.3  chr17              5870218  5870587 (47590513) C HarbingerN4_DR    DNA/PIF-Harbinger     (491)    369       1 1152286  
   487   18.0  1.7 10.8  chr17              5870589  5870683 (47590417) + hAT-N101_DR       DNA/hAT-Ac              978   1142   (836) 1152287  
   568    9.4  2.4  0.0  chr17              5870684  5870768 (47590332) + DNA-5-5_DR        DNA/hAT                1267   1353     (0) 1152288  
   505   11.0  1.2  0.0  chr17              5870792  5870873 (47590227) + hAT-N171_DR       DNA/hAT-hAT5            680    762     (0) 1152289  
   572   14.3  0.0  6.1  chr17              5870874  5870968 (47590132) C Kolobok-N5_DR     DNA/Kolobok-T2?       (396)     89       1 1152290  
  7548    4.7  1.9  4.8  chr17              5871430  5872473 (47588627) C Looper-N7_DR      DNA/Kolobok-T2          (0)   1015       1 1152291  
   253    8.6  0.0  0.0  chr17              5872474  5872504 (47588596) C Kolobok-N2A_DR    DNA/Kolobok-T2         (18)   1337    1307 1152292  
   619   12.7 17.6  1.3  chr17              5872506  5872620 (47588480) C Kolobok-N2A_DR    DNA/Kolobok-T2         (11)   1344    1209 1152292  
  7685    1.6  4.1  0.0  chr17              5872621  5873519 (47587581) + hAT-N45_DR        DNA/hAT?                  1    936     (0) 1152293  
   780   18.8 17.8  0.4  chr17              5873482  5873515 (47587585) + CryptonV-N3_DR    DNA/Crypton-V          2449   2716 (17945) 1152294 *
  1163   10.8 13.9  0.0  chr17              5873516  5873709 (47587391) + Kolobok-N2_DR     DNA/Kolobok-T2          244    464   (907) 1152295  
  2432    7.4  3.4  2.0  chr17              5873711  5874096 (47587004) + Mariner-N38_DR    DNA/TcMar-Tc1           118    508    (39) 1152296  
   621   12.2  3.5  0.0  chr17              5874753  5874867 (47586233) C DNA-2-30B_DR      DNA                   (158)    255     137 1152297  
   210    0.0  0.0 10.7  chr17              5874854  5874884 (47586216) C Helitron-N5B_DR   RC/Helitron            (20)   1627    1600 1152298 *
  7108   11.7  6.0 14.2  chr17              5874860  5876905 (47584195) + Helitron-N5B_DR   RC/Helitron               1   1619    (28) 1152299  
   479   14.7  5.5  0.9  chr17              5876920  5877029 (47584071) + DNA-2-30B_DR      DNA                     285    399    (14) 1152300  
  3703    3.6  0.5  0.0  chr17              5877250  5877689 (47583411) C Tc1-6_DR          DNA/TcMar-Tc1           (0)   1203     762 1152301  
  1959    4.2  0.8  0.0  chr17              5877690  5877930 (47583170) + Tc1-6_DR          DNA/TcMar-Tc1           961   1203     (0) 1152302  
   360   10.8 15.7  0.0  chr17              5878399  5878481 (47582619) + Tc1-1_DR          DNA/TcMar-Tc1             1     96  (1529) 1152303  
  1568   11.1  5.3  0.0  chr17              5878525  5878767 (47582333) C Tc1-1_DR          DNA/TcMar-Tc1         (924)    701     446 1152304  
  1062   16.0  8.2  0.5  chr17              5878761  5878776 (47582324) C EnSpm-22N2_DR     DNA/CMC-EnSpm        (4130)   1417    1319 1152305 *
  1098   14.1  0.0  0.6  chr17              5878777  5878940 (47582160) + HAT1N_DR          DNA/hAT-Ac               21    183   (782) 1152306 *
  7328    1.7  0.0  0.1  chr17              5878935  5879801 (47581299) + L2-16_DRe         LINE/Rex-Babar         3424   4289     (0) 1152307  
  1062   16.0  8.2  0.5  chr17              5878941  5878955 (47582145) C EnSpm-22N2_DR     DNA/CMC-EnSpm        (4130)   1318    1208 1152305 *
  1548   12.6  0.4  0.4  chr17              5879803  5880041 (47581059) + HAT1-N1B_DR       DNA/hAT-Ac              181    419   (320) 1152308 *
  1795    4.1  0.0  0.5  chr17              5880038  5880257 (47580843) C Tc1-6_DR          DNA/TcMar-Tc1         (183)   1020     802 1152309  
  2012   10.6 11.1  0.2  chr17              5880258  5880625 (47580475) C Tc1-1_DR          DNA/TcMar-Tc1        (1217)    408       1 1152304  
   221   10.8  0.0  5.4  chr17              5880647  5880685 (47580415) + DNA8-26_DR        DNA                    1513   1549  (2981) 1152310  
   608   24.4  2.6  6.5  chr17              5880695  5880887 (47580213) + HE1_DR1           SINE/tRNA-V-RTE         142    327    (75) 1152311  
   483   19.2 10.4 14.4  chr17              5880730  5880930 (47580170) C EnSpm-N48B_DR     DNA/CMC-EnSpm        (6030)    929     736 1152312 *
   438   29.3  4.1 10.6  chr17              5880888  5880915 (47580185) C DNA-2-32_DR       DNA/CMC-EnSpm?       (4785)   3997    3790 1152313 *
   209   19.1  2.4  0.0  chr17              5880933  5880974 (47580126) + DNA8-26_DR        DNA                    1893   1935  (2595) 1152314  
   202   10.5 13.2  0.0  chr17              5880986  5881023 (47580077) C hAT-N138B_DR      DNA/hAT-Ac            (326)   1123    1081 1152315 *
   486   11.3  0.0  0.0  chr17              5880993  5881063 (47580037) C hAT-N167B_DR      DNA/hAT-Charlie       (262)   1311    1241 1152316  
   443   20.0  0.0  4.0  chr17              5881064  5881096 (47580004) + HATN17_DR         DNA/hAT-Tip100          410    509  (1038) 1152317  
   279   15.9  0.0  0.0  chr17              5881070  5881113 (47579987) C TC1DR3            DNA/TcMar-Tc1        (1176)     49       6 1152318 *
   851   13.2  0.0  5.5  chr17              5881331  5881483 (47579617) + hAT-N146_DR       DNA/hAT-Charlie           1    145   (128) 1152319  
   428    0.0  0.0  0.0  chr17              5881485  5881536 (47579564) C DNA-AT-2_DR       DNA                  (1076)    365     314 1152320  
  9311    3.5  1.5  0.9  chr17              5881537  5882673 (47578427) + Harbinger3N_DR    DNA/PIF-Harbinger         1   1144     (0) 1152321  
  2735    2.2  0.3  0.0  chr17              5882674  5882988 (47578112) C DNA-AT-2_DR       DNA                  (1125)    316       1 1152320  
   295   19.7  0.0  4.9  chr17              5883008  5883021 (47578079) C Merlin-2_DR       DNA/Merlin           (9075)   4846    4790 1152322  
   302   13.0  0.0  0.0  chr17              5883022  5883034 (47578066) C TDR8B             DNA/hAT-Ac            (124)    839     827 1152323  
  7157    8.0  7.7  0.9  chr17              5883035  5884087 (47577013) + TDR8              DNA/PIF-Harbinger         1   1124    (31) 1152324  
  3125    1.1  0.0  0.8  chr17              5884088  5884445 (47576655) + BEL-61_DRe-LTR    LTR/Pao                   1    355     (0) 1152325  
   258   19.0  6.1  4.5  chr17              5884429  5884444 (47576656) + Helitron-4_DR     RC/Helitron           12629  12669 (19199) 1152326 *
   351    4.8  0.0  0.0  chr17              5884445  5884486 (47576614) + Harbinger-2_DR    DNA/PIF-Harbinger      4286   4327     (0) 1152327  
  1008   11.8  0.7  0.0  chr17              5885146  5885289 (47575811) + TDR13             DNA                       1    145   (627) 1152328  
   534   14.9  2.1 21.3  chr17              5885269  5885413 (47575687) C hAT-N74_DR        DNA/hAT-Ac           (1220)    274     153 1152329 *
  4428    4.4 32.9  0.1  chr17              5885291  5886014 (47575086) + DNA-8-11_DR       DNA/hAT-Ac                1    961     (0) 1152330  
   525   12.1  0.0  4.4  chr17              5886015  5886088 (47575012) C DNA11TA1_DR       DNA/CMC-EnSpm           (0)    203     134 1152331  
  1456   13.2  0.4  0.0  chr17              5886089  5886316 (47574784) C hAT-2n1_DR        DNA/hAT-Charlie         (0)   1210     982 1152332  
   875    7.0  0.0  1.8  chr17              5886168  5886341 (47574759) + Zisupton-6_DR     DNA/Zisupton          16378  16548  (5568) 1152333 *
   339   20.1  0.0  5.8  chr17              5886233  5886359 (47574741) C DNA7-N1_DR        DNA/Zisupton         (9126)   1291    1172 1152334 *
   519    8.1  0.0  3.6  chr17              5886254  5886369 (47574731) + piggyBac-N5_DR    DNA/PiggyBac?          1169   1280   (856) 1152335 *
   737   11.7  3.6  0.0  chr17              5886334  5886444 (47574656) + TDR13             DNA                     647    761    (11) 1152336  
  2144   29.9  4.5 12.1  chr17              5886462  5889202 (47571898) + Helitron-N5_DR    RC/Helitron            7761   8982   (527) 1152337  
  3406   17.6  6.1  5.1  chr17              5889987  5890740 (47570360) C TDR13             DNA                     (0)    772      12 1152338  
  1378    9.4  4.7  0.0  chr17              5890780  5890970 (47570130) C Harbinger-8N2_DR  DNA/PIF-Harbinger     (125)    423     224 1152339  
   213   24.6  0.0  1.8  chr17              5890949  5890970 (47570130) + hAT-N145_DR       DNA/hAT-Ac              835    855   (736) 1152340 *
  1688    7.3  0.0  1.6  chr17              5890971  5891222 (47569878) C TDR17             DNA/Sola-1              (0)    248       1 1152341  
   229   12.5  2.5  0.0  chr17              5891193  5891232 (47569868) C Nimb-4_DR         LINE/I               (8991)    670     630 1152342 *
  1346   13.7  3.6  0.0  chr17              5891223  5891441 (47569659) C Harbinger-8N2_DR  DNA/PIF-Harbinger     (321)    227       1 1152339  
   574   21.1  8.2  6.4  chr17              5891481  5891820 (47569280) + DNAX-16_DR        DNA                      77    422     (1) 1152343  
  1000    9.8 10.0  3.0  chr17              5891904  5892093 (47569007) C DNA11TA1_DR       DNA/CMC-EnSpm           (0)    203       1 1152344  
  2659   10.3  8.2  4.4  chr17              5892347  5892831 (47568269) C LOOPERN4B_DR      DNA/Kolobok-T2          (0)    503       1 1152345  
   809   19.2  0.3  6.0  chr17              5893367  5893649 (47567451) + Penelope-1_DR     LINE/Penelope          3877   4144   (302) 1152346 *
  1341   14.7  1.2 11.3  chr17              5893408  5893729 (47567371) + EnSpm-N48_DR      DNA/CMC-EnSpm          1588   1880  (1698) 1152347  
   786   17.8  3.3  1.1  chr17              5893510  5893530 (47567570) C Penelope-1_DR     LINE/Penelope         (302)   4144    4031 1152348 *
   800   13.6  0.4  1.8  chr17              5893531  5893755 (47567345) C EnSpm-N25_DR      DNA/CMC-EnSpm        (3720)    966     745 1152349  
   554   17.2  8.4  8.4  chr17              5893727  5893929 (47567171) + DNAX-16_DR        DNA                     131    333    (90) 1152350 *
   786   17.8  3.3  1.1  chr17              5893756  5893782 (47567318) C Penelope-1_DR     LINE/Penelope         (302)   4030    3866 1152348  
   664   13.4 16.3  5.7  chr17              5893923  5894112 (47566988) + DNAX-16_DR        DNA                     112    320   (103) 1152351  
   516   22.6  0.0  0.0  chr17              5894151  5894287 (47566813) + DNAX-16_DR        DNA                     173    309   (114) 1152352  
   322    9.4  5.7  0.0  chr17              5894295  5894347 (47566753) + hAT-N171_DR       DNA/hAT-hAT5            707    762     (0) 1152353  
   822   14.3  6.5  5.5  chr17              5894389  5894603 (47566497) + DNAX-16_DR        DNA                     112    328    (95) 1152354  
   879   16.8  2.7  5.1  chr17              5894613  5894832 (47566268) + DNAX-16_DR        DNA                     119    333    (90) 1152354  
   813   15.8  3.2  6.5  chr17              5894826  5895015 (47566085) + DNAX-16_DR        DNA                     112    295   (128) 1152355 *
   271   16.6 10.1  1.2  chr17              5895127  5895205 (47565895) + DNAX-16_DR        DNA                     234    319   (104) 1152356  
   994   16.0 13.3  3.0  chr17              5895237  5895507 (47565593) + DNAX-16_DR        DNA                     126    423     (0) 1152357  
   295   19.7 14.8  0.0  chr17              5896325  5896385 (47564715) + SINE3-1           SINE/5S-Deu-L2          495    564    (26) 1152358  
   224   12.4  2.3  7.2  chr17              5897401  5897487 (47563613) + DNA6-6_DR         DNA                    7733   7815  (3466) 1152359 *
  1135    0.2  0.1  1.2  chr17              5897426  5897436 (47563664) C EnSpm-N42_DR      DNA/CMC-EnSpm         (436)    816     804 1152360  
   271    2.0  0.0  2.0  chr17              5897437  5897487 (47563613) + CryptonV-3_DR     DNA/Crypton-V          8186   8235 (15218) 1152361 *
   711    0.0  0.0  5.9  chr17              5897450  5897665 (47563435) C DNA8-25_DR        DNA                  (3136)    831     628 1152362 *
   883   22.0  0.2  0.0  chr17              5897588  5897712 (47563388) C Zisupton-6_DR     DNA/Zisupton        (13172)   8944    8716 1152363  
   598   17.4  0.0  0.2  chr17              5897666  5897961 (47563139) + Zisupton-6_DR     DNA/Zisupton           8435   8945 (13171) 1152364 *
  1135    0.2  0.1  1.2  chr17              5897962  5898160 (47562940) C EnSpm-N42_DR      DNA/CMC-EnSpm         (436)    803     544 1152360  
   883   22.0  0.2  0.0  chr17              5897986  5898163 (47562937) C Zisupton-6_DR     DNA/Zisupton        (13172)   8715    8386 1152363 *
   444    5.7  0.0  0.9  chr17              5898070  5898176 (47562924) C ACROBAT1          DNA/PIF               (516)    863     758 1152365 *
   217   13.8 14.7  0.9  chr17              5898100  5898110 (47562990) + hAT-25N1_DR       DNA/hAT-Charlie         811    859   (146) 1152366 *
   310    8.3  1.3  8.1  chr17              5898111  5898189 (47562911) C L1-132_DR         LINE/L1               (539)   4047    3974 1152367  
   217   13.8 14.7  0.9  chr17              5898190  5898201 (47562899) + hAT-25N1_DR       DNA/hAT-Charlie         860    926    (79) 1152366  
   547    3.5  1.1  9.1  chr17              5898456  5898550 (47562550) + CryptonV-N6_DR    DNA/Crypton-V             1     88   (474) 1152368  
   202   15.7  5.5  4.0  chr17              5898650  5898722 (47562378) C HATN11B_DR        DNA/hAT               (187)    503     430 1152369 *
   245   18.5  1.5  0.0  chr17              5898660  5898724 (47562376) + Harbinger-5_DR    DNA/PIF-Harbinger       690    755  (5904) 1152370 *
   265   10.9  7.8  0.0  chr17              5898680  5898743 (47562357) C EnSpm-N14_DR      DNA/CMC-EnSpm         (967)   3613    3545 1152371  
   220   14.3  7.3  7.3  chr17              5898688  5898755 (47562345) + DNA-1-8_DR        DNA                     818    885   (676) 1152372 *
   394   12.5  0.0  4.7  chr17              5898740  5898806 (47562294) + CryptonV-N6_DR    DNA/Crypton-V            25     88   (474) 1152373  
   471    8.5  0.0 10.8  chr17              5898953  5899044 (47562056) + CryptonV-N6_DR    DNA/Crypton-V             1     83   (479) 1152374  
   459    7.5  0.0  3.7  chr17              5899170  5899280 (47561820) C EnSpm-N14_DR      DNA/CMC-EnSpm         (913)   3667    3561 1152375 *
   684   26.0  7.2  5.0  chr17              5899192  5899269 (47561831) + hAT-N48C_DR       DNA/hAT-Ac             1337   1638   (661) 1152376  
  2268    3.6  1.8  0.0  chr17              5899270  5899548 (47561552) C CryptonV-N7_DR    DNA/Crypton-V           (0)    284       1 1152377  
   684   26.0  7.2  5.0  chr17              5899549  5899560 (47561540) + hAT-N48C_DR       DNA/hAT-Ac             1639   1713   (586) 1152376  
   619   14.9 16.1  0.6  chr17              5899561  5899709 (47561391) + CryptonV-N6_DR    DNA/Crypton-V             1    172   (390) 1152378  
   901   10.7  0.6 12.3  chr17              5899837  5900018 (47561082) + DNA8-7_DR         DNA/hAT-Ac                1    163   (421) 1152379  
   569   21.1  4.8  0.0  chr17              5900199  5900345 (47560755) + DNA-8-31_DR       DNA/hAT-Ac              268    421     (4) 1152380  
  6173    7.4  2.5  0.3  chr17              5900361  5901210 (47559890) + TE-X-3_DR         DNA/PIF-ISL2EU            1    868   (155) 1152381  
   255   25.8  1.6  7.0  chr17              5901138  5901195 (47559905) C Dada-U1A_DR       DNA/Dada             (7038)   3941    3860 1152382 *
   282   11.9  0.0  0.0  chr17              5901196  5901237 (47559863) C CryptonV-N4_DR    DNA/Crypton-V        (8384)   5109    5068 1152383 *
  3338    6.9  6.6  2.0  chr17              5901202  5901734 (47559366) + Merlin-1_DR       DNA/Merlin             1621   2177  (8350) 1152384  
   255   25.8  1.6  7.0  chr17              5901238  5901258 (47559842) C Dada-U1A_DR       DNA/Dada             (7038)   3859    3827 1152382 *
   932    9.6  0.0  0.7  chr17              5901732  5901867 (47559233) + TE-X-3_DR         DNA/PIF-ISL2EU          870   1004    (19) 1152385  
   334   12.7  0.0  1.8  chr17              5901893  5901948 (47559152) + CryptonV-N6_DR    DNA/Crypton-V           227    281   (281) 1152386  
   250   12.5  8.3  0.0  chr17              5901909  5901956 (47559144) C Rex1-31_DRe       LINE/Rex-Babar        (389)   3144    3093 1152387 *
   236    8.6  0.0  2.9  chr17              5901933  5901968 (47559132) C ENSPM-6_DR        DNA/CMC-EnSpm       (18643)  13973   13939 1152388 *
   884   15.6  5.3  0.5  chr17              5901980  5902166 (47558934) + DNA-TA-2_DR       DNA/CMC-EnSpm             1    196     (0) 1152389  
   387    7.2  0.0  0.0  chr17              5903230  5903298 (47557802) C Harbinger1_DR     DNA/PIF-Harbinger    (1621)   2840    2772 1152390 *
  5210    5.9  6.0  0.5  chr17              5903294  5904009 (47557091) C hAT-N63_DR        DNA/hAT-Ac            (892)    818      64 1152391  
   361   15.9  0.0  3.4  chr17              5903299  5903320 (47557780) C Zisupton-6_DR     DNA/Zisupton         (5653)  16463   16376 1152392 *
   302   19.2  1.0  3.0  chr17              5903321  5903331 (47557769) + DNA8-10_DR        DNA/hAT-Ac             1605   1704  (2314) 1152393  
  1245    9.2  0.6  0.0  chr17              5904059  5904221 (47556879) + DIRS-6B_DR        LTR/Ngaro              6364   6527   (543) 1152394  
  2769    9.0  4.0  0.0  chr17              5904230  5904607 (47556493) + HarbingerN6_DR    DNA/PIF-Harbinger         1    393     (0) 1152395  
   329    9.1  0.0  0.0  chr17              5904608  5904651 (47556449) + DNA-2-11_DR       DNA/TcMar-Fot1          364    407   (582) 1152396  
   330   33.8  0.0  0.7  chr17              5904657  5904677 (47556423) + EnSpm-N36B_DR     DNA/CMC-EnSpm          1024   1043  (2373) 1152397  
  1708    2.1  0.0  0.0  chr17              5904678  5904870 (47556230) C TDR3              DNA/hAT-Charlie         (0)    193       1 1152398  
   351   18.3  1.9  0.9  chr17              5904871  5904962 (47556138) + DNA-2-11_DR       DNA/TcMar-Fot1          477    569   (420) 1152399 *
   841   24.3  2.7  0.9  chr17              5904871  5904892 (47556208) C DNA2-16_DR        DNA                  (4012)  14034   13816 1152400  
   336   10.9  3.6  0.0  chr17              5905138  5905192 (47555908) + DNA-2-11_DR       DNA/TcMar-Fot1          933    989     (0) 1152401  
   619   16.7  0.7  6.2  chr17              5905197  5905302 (47555798) C Dada-U1A_DR       DNA/Dada             (7433)   3546    3449 1152382  
  3140   13.3 12.4  6.2  chr17              5905303  5906159 (47554941) C DNA2-3_DR         DNA/Merlin              (0)   1245     339 1152402  
  3623    7.7  5.0  2.3  chr17              5906172  5906813 (47554287) + Daphne-27_DRe     LINE/L2                1260   1918     (8) 1152403  
   660   12.3 11.0  0.6  chr17              5906811  5906974 (47554126) C DNA9-5_DR         DNA                  (3398)   1529    1349 1152404 *
  2009    6.6 18.5  5.3  chr17              5906984  5907367 (47553733) + DNA-8-24_DR       DNA/hAT-Tip100            1    432  (1351) 1152405 *
  3138    3.9  0.7  0.4  chr17              5907341  5907752 (47553348) + DIRS-7_DR         LTR/Ngaro              4869   5393     (0) 1152406  
   757    5.8  0.0  2.5  chr17              5907753  5907827 (47553273) + DNA-8-24_DR       DNA/hAT-Tip100          456    527  (1256) 1152407  
   946   10.7  0.7  0.0  chr17              5907844  5907993 (47553107) + DNA2-3_DR         DNA/Merlin             1095   1245     (0) 1152408  
   337    6.4  0.0  0.0  chr17              5908475  5908521 (47552579) C DNA8-25_DR        DNA                  (2942)   1025     979 1152409 *
   466   12.2  6.7  0.0  chr17              5908480  5908569 (47552531) + TC1DR2            DNA/TcMar-Tc1            53    148   (728) 1152410  
   791    9.5  1.4  0.7  chr17              5908579  5908716 (47552384) C hAT-N35_DR        DNA/hAT-Ac           (1294)    139       1 1152411  
 19916    3.3  1.4  0.3  chr17              5908738  5911319 (47549781) + EnSpm-N49B_DR     DNA/CMC-EnSpm             1   2550     (0) 1152412  
   287   17.6  1.7  5.2  chr17              5911240  5911258 (47549842) C Kolobok-2_DR      DNA/Kolobok-T2       (1079)   5621    5549 1152413 *
   380    5.4  0.0  4.0  chr17              5911259  5911335 (47549765) C DNA2-7_DR         DNA                  (6971)   2679    2606 1152414  
   363   13.5  1.1  1.1  chr17              5911261  5911350 (47549750) + DNA7-N1_DR        DNA/Zisupton           1215   1304  (9113) 1152415 *
   230   23.3  0.0  7.1  chr17              5911264  5911319 (47549781) C hAT-N194_DR       DNA/hAT-Charlie       (154)   1648    1601 1152416 *
  8912    3.8  4.6  0.5  chr17              5911320  5912418 (47548682) C HATN5_DR          DNA/hAT-Ac              (0)   1156       1 1152417  
   364    1.5  0.0  4.5  chr17              5912419  5912488 (47548612) + DNA2-7_DR         DNA                    2606   2672  (6978) 1152418  
   353    6.9  0.0  2.7  chr17              5912434  5912508 (47548592) + Mariner-N29_DR    DNA/TcMar-ISRm11        624    696  (1069) 1152419 *
  1513    5.8  0.0  0.0  chr17              5912491  5912679 (47548421) + L2-35_DRe         LINE/L2                2196   2384   (216) 1152420  
   324    4.5  0.0  0.0  chr17              5912693  5912736 (47548364) + SINE2-3_DR        SINE/tRNA-V-RTE         325    368     (0) 1152421 *
   454   22.9  0.7  3.2  chr17              5912704  5912840 (47548260) + DNA-1-3_DR        DNA/PIF-Harbinger       394    577   (260) 1152422  
   227   20.9  0.0  0.0  chr17              5912826  5912868 (47548232) + DNA-1-3_DR        DNA/PIF-Harbinger       794    836     (1) 1152423 *
  1721    6.7  7.5  0.0  chr17              5912895  5913149 (47547951) + TC1DR2            DNA/TcMar-Tc1           326    599   (277) 1152424  
   400   23.1  4.1  0.8  chr17              5913442  5913563 (47547537) C EnSpm-N11_DR      DNA/CMC-EnSpm        (1529)   3824    3699 1152425 *
  1903   14.1 10.3  0.0  chr17              5913460  5913807 (47547293) C HE1_DR1           SINE/tRNA-V-RTE        (18)    384       1 1152426  
  1116   24.7 20.0  5.1  chr17              5913467  5913827 (47547273) C Helitron-2_DR     RC/Helitron          (3596)  23816   23131 1152427 *
  1261   12.8  3.8  5.5  chr17              5913828  5914067 (47547033) C DNA8-17_DR        DNA/hAT-Tip100        (135)   1678    1443 1152428  
  1099   20.4  6.2  3.9  chr17              5913839  5914114 (47546986) C SINE2-5_DR        SINE/tRNA-V-RTE         (0)    282       1 1152429 *
   334   23.1  1.5  0.0  chr17              5914058  5914122 (47546978) C DIRS-9_DR         LTR/Ngaro             (345)   6086    6021 1152430 *
   324   18.8  0.0 15.5  chr17              5914123  5914138 (47546962) C CryptonV-2_DR     DNA/Crypton-V         (938)  20872   20803 1152431  
   305    7.0  0.0  0.0  chr17              5914211  5914253 (47546847) + CryptonV-N6_DR    DNA/Crypton-V            27     69   (493) 1152432  
  3732   11.1  2.5  0.5  chr17              5914270  5914824 (47546276) + DIRS-15B_DR       LTR/Ngaro              4726   5291    (18) 1152433  
  5867    7.4  0.8  0.2  chr17              5914825  5915606 (47545494) + DNA2-2_DR         DNA                       1    786     (0) 1152434  
   211    0.0  0.0  0.0  chr17              5915608  5915631 (47545469) + DIRS-15B_DR       LTR/Ngaro              4710   4733   (576) 1152435 *
   961    6.5  4.3  0.0  chr17              5915628  5915766 (47545334) + hAT-N126C_DR      DNA/hAT-Ac              499    643     (0) 1152436  
   548   13.6  8.7  0.9  chr17              5915777  5915880 (47545220) + hAT-N87_DR        DNA/hAT-Ac              409    520     (0) 1152437  
   213   31.8  0.0  0.0  chr17              5916487  5916549 (47544551) C LOOPERN5_DR       DNA/Kolobok-T2        (178)   1059     997 1152438  
   663   12.3 23.8  0.0  chr17              5916618  5916739 (47544361) + Harbinger-4N1B_DR DNA/PIF-Harbinger         1    151  (1012) 1152439  
   324   10.0  0.0  4.0  chr17              5916777  5916828 (47544272) C DNA8-26_DR        DNA                  (3869)    661     612 1152440  
   275   18.2  4.5  0.0  chr17              5916790  5916855 (47544245) C Mariner-N19_DR    DNA/TcMar-ISRm11      (818)    668     600 1152441 *
   205   24.3  1.4  0.0  chr17              5916804  5916877 (47544223) C Ngaro1_DR         LTR/Ngaro            (1455)   5123    5049 1152442 *
   864   13.8 23.3  1.6  chr17              5917264  5917469 (47543631) + DNA-TTAA-2_DR     DNA                       3    252   (417) 1152443  
  1221    9.3  2.6  0.0  chr17              5917892  5918085 (47543015) + Mariner-N38_DR    DNA/TcMar-Tc1            35    233   (314) 1152444  
  1160   22.0  9.5  4.0  chr17              5917901  5918047 (47543053) C Zisupton-6_DR     DNA/Zisupton        (12735)   9381    9221 1152445 *
  1063    3.8  2.9  3.6  chr17              5918048  5918323 (47542777) C EnSpm-N42_DR      DNA/CMC-EnSpm         (387)    865     592 1152446  
  1160   22.0  9.5  4.0  chr17              5918324  5918813 (47542287) C Zisupton-6_DR     DNA/Zisupton        (12735)   9220    8681 1152445 *
  1164    3.4  1.1  0.5  chr17              5918647  5918853 (47542247) C EnSpm-6N1_DR      DNA/CMC-EnSpm        (8135)   1101     949 1152447 *
  5485    7.2  3.5  0.8  chr17              5918814  5919583 (47541517) + hAT-N185_DR       DNA/hAT?                 45    835   (125) 1152448  
   458    3.9  0.0  0.0  chr17              5919584  5919635 (47541465) + Harbinger-4N1C_DR DNA/PIF-Harbinger         1     52  (1154) 1152449 *
  8283    2.7  3.9  0.3  chr17              5919635  5920648 (47540452) + Harbinger-4N1C_DR DNA/PIF-Harbinger       157   1206     (0) 1152450  
   644    1.4  0.0  0.0  chr17              5920649  5920721 (47540379) + hAT-N185_DR       DNA/hAT?                833    905    (55) 1152451  
   204   22.1  8.5  4.1  chr17              5920693  5920709 (47540391) C Helitron-2_DR     RC/Helitron         (21045)   6367    6328 1152452 *
   217   17.6  1.4  1.4  chr17              5920710  5920778 (47540322) C Merlin-2_DR       DNA/Merlin           (8950)   4971    4903 1152453 *
   247   21.0  1.2  2.4  chr17              5920721  5920803 (47540297) C Zisupton-7_DR     DNA/Zisupton         (4669)  12413   12332 1152454 *
   306    7.8  1.5  3.1  chr17              5920742  5920807 (47540293) C DNA9-3_DR         DNA/MULE-MuDR?       (1351)  10028    9964 1152455  
   252   14.6  1.2  9.1  chr17              5920743  5920825 (47540275) + Zisupton-7_DR     DNA/Zisupton          12446  12522  (4560) 1152456 *
   237   29.5  4.5  1.1  chr17              5920747  5920835 (47540265) C Polinton-4_DR     DNA/Maverick         (3131)  17156   17065 1152457 *
   204   22.1  8.5  4.1  chr17              5920779  5920810 (47540290) C Helitron-2_DR     RC/Helitron         (21045)   6327    6245 1152452 *
  2409    8.4 14.6  3.8  chr17              5920803  5921261 (47539839) + TE-X-25_DR        Unknown                 320    826     (0) 1152458  
   211   22.2  9.3  0.0  chr17              5920826  5920850 (47540250) C Harbinger-N17_DR  DNA/PIF-Harbinger    (1267)    378     261 1152459 *
   208   21.2  3.3  6.8  chr17              5921407  5921497 (47539603) C ERV1-6_DR-I       LTR/ERV1             (5123)   2820    2733 1152460  
   239   12.2 16.3  0.0  chr17              5921573  5921621 (47539479) C L2-2_DRe          LINE/L2                 (5)   4233    4177 1152461  
   359   17.3  0.0  3.5  chr17              5921803  5921892 (47539208) C DNA-N28_DR        DNA/PIF-Harbinger     (220)    345     259 1152462  
   644    8.9  7.0  3.8  chr17              5921898  5922026 (47539074) C hAT-N106_DR       DNA/hAT-Ac             (18)    777     645 1152463 *
   764   14.0  0.0  0.7  chr17              5922018  5922161 (47538939) + DNA-TTAA-3_DR     DNA                     616    758   (421) 1152464  
  1461    9.7 12.3  0.0  chr17              5922162  5922388 (47538712) C HATN8_DR          DNA/Zisupton            (0)    255       1 1152465  
  2574    9.5  7.2  0.2  chr17              5922389  5922789 (47538311) + DNA-TTAA-3_DR     DNA                     751   1179     (0) 1152466  
  1349    5.7  0.0  1.1  chr17              5922790  5922967 (47538133) C TE-X-2B_DR        Unknown               (248)    178       3 1152467  
  2888   13.1 22.6  0.4  chr17              5922971  5923603 (47537497) C hAT-N106B_DR      DNA/hAT-Ac            (195)    833      61 1152468  
  7882    5.0 22.3  2.6  chr17              5923604  5924938 (47536162) C hAT-N41B_DR       DNA/hAT-Ac              (0)   1592       1 1152469  
   326    8.8 22.8  0.0  chr17              5924939  5924993 (47536107) C hAT-N106_DR       DNA/hAT-Ac            (727)     68       1 1152470  
   372   10.0  0.0  0.0  chr17              5924999  5925048 (47536052) C ENSPM-2N_DR       DNA/CMC-EnSpm        (1286)    252     203 1152471 *
  4009   11.0  0.2  1.5  chr17              5925040  5925647 (47535453) C DIRS-4N2_DR       LTR/Ngaro             (295)   6400    5400 1152472  
   303   12.9  0.0 25.9  chr17              5925648  5925720 (47535380) C ENSPM-2N_DR       DNA/CMC-EnSpm        (1336)    202     145 1152471  
  1747    7.9  5.8  0.4  chr17              5925722  5925963 (47535137) C HATN8_DR          DNA/Zisupton            (0)    255       1 1152473  
   231   15.1  0.0  7.5  chr17              5925929  5925971 (47535129) + Mariner-N21_DR    DNA/TcMar               335    374   (646) 1152474 *
   866   15.3  4.4  1.2  chr17              5925952  5925965 (47535135) + hAT-N58B_DR       DNA/hAT-Ac              211    369   (417) 1152475  
   896   13.6  5.0  0.0  chr17              5925966  5926105 (47534995) C ENSPM-2N_DR       DNA/CMC-EnSpm        (1390)    148       2 1152471  
   214   10.0  0.0  0.0  chr17              5926109  5926138 (47534962) C Zisupton-7_DR     DNA/Zisupton         (7318)   9764    9735 1152476  
  1811    9.9 19.1  0.0  chr17              5926183  5926496 (47534604) + HE1_DR1           SINE/tRNA-V-RTE           1    374    (28) 1152477  
   426   22.3 11.4  3.5  chr17              5926360  5926517 (47534583) + SAT-26_DR         Satellite              2098   2267  (1616) 1152478 *
   241    8.1  0.0  0.0  chr17              5927423  5927459 (47533641) C SINE3-1a          SINE/5S-Deu-L2          (8)    562     526 1152479  
  1096   11.7 28.4  0.3  chr17              5927461  5927692 (47533408) C SINE3-1a          SINE/5S-Deu-L2        (272)    298       2 1152479  
  1486   10.9  6.1  4.5  chr17              5927725  5928050 (47533050) C HATN1_DR          DNA/hAT                 (0)    427      97 1152480  
  5554    6.3  2.5  0.5  chr17              5928058  5928801 (47532299) C L2-3_DRe          LINE/L2                 (8)   5060    4302 1152481  
   389   18.8  1.2  0.0  chr17              5928801  5928880 (47532220) C HATN1_DR          DNA/hAT               (346)     81       1 1152480 *
   321   22.5  1.1  4.4  chr17              5928881  5928893 (47532207) + EnSpm-6N1_DR      DNA/CMC-EnSpm          2508   2597  (6639) 1152482  
   949   15.4  5.9  0.0  chr17              5929043  5929211 (47531889) C EnSpm-N17_DR      DNA/TcMar            (1988)   3205    3027 1152483 *
  1607   21.4  5.9  6.8  chr17              5929061  5929567 (47531533) C Merlin-1_DR       DNA/Merlin           (1685)   8842    8340 1152484  
  1240   14.5  4.2  1.6  chr17              5929386  5929576 (47531524) + EnSpm-N17_DR      DNA/TcMar              3026   3222  (1971) 1152485 *
  1169   12.2  4.0  5.2  chr17              5929577  5929827 (47531273) + EnSpm-N5_DR       DNA/CMC-EnSpm             1    248    (42) 1152486  
   238   10.9  1.4  0.0  chr17              5929812  5929865 (47531235) + CryptonV-N5_DR    DNA/Crypton-V         11481  11528 (13009) 1152487 *
   637    6.1  5.0  0.0  chr17              5929828  5929926 (47531174) + DNA-8-7_DR        DNA/hAT-Tip100          946   1049     (0) 1152488  
  2758   22.2  1.9 20.5  chr17              5929927  5929955 (47531145) C Zisupton-6_DR     DNA/Zisupton        (12745)   9369    9331 1152489  
   426   11.5  9.2  0.0  chr17              5929956  5930042 (47531058) + DNA-8-28_DR       DNA/hAT-Tip100?          95    189   (393) 1152490  
   378   14.2  3.5  0.8  chr17              5929983  5930003 (47531097) + CryptonV-N5_DR    DNA/Crypton-V         15215  15331  (9206) 1152491 *
   431    6.6  4.3  2.1  chr17              5930004  5930096 (47531004) + DNA6-6_DR         DNA                    7321   7415  (3866) 1152492  
  2758   22.2  1.9 20.5  chr17              5930097  5930216 (47530884) C Zisupton-6_DR     DNA/Zisupton        (12784)   9330    9166 1152489  
  1338   10.5 10.4  0.4  chr17              5930217  5930465 (47530635) + DNA-8-28_DR       DNA/hAT-Tip100?          93    366   (216) 1152493  
  2758   22.2  1.9 20.5  chr17              5930466  5931019 (47530081) C Zisupton-6_DR     DNA/Zisupton        (12747)   9165    8392 1152489  
   898   22.6  0.0  0.0  chr17              5930526  5930788 (47530312) + Zisupton-6_DR     DNA/Zisupton           8392   8904 (13212) 1152494 *
  1130    0.0  0.0  1.1  chr17              5930789  5931115 (47529985) + EnSpm-N42_DR      DNA/CMC-EnSpm           546    815   (437) 1152495  
   898   22.6  0.0  0.0  chr17              5931116  5931134 (47529966) + Zisupton-6_DR     DNA/Zisupton           8905   8945 (13171) 1152494  
  1862    2.3  0.0  0.0  chr17              5931235  5931454 (47529646) C DNA-8-10_DR       DNA                    (14)    220       1 1152496  
   206    9.1  3.0  0.0  chr17              5931430  5931462 (47529638) C Gypsy138-I_DR     LTR/Gypsy           (11117)    293     260 1152497 *
   242   14.1  0.0  9.3  chr17              5931456  5931502 (47529598) + DNA-8-28_DR       DNA/hAT-Tip100?         540    582     (0) 1152498  
   210    9.1  0.0  3.0  chr17              5931491  5931524 (47529576) + hAT-N126D_DR      DNA/hAT-Ac              566    598    (16) 1152499 *
   213    8.3  8.3  0.0  chr17              5931586  5931633 (47529467) C hAT-N178_DR       DNA/hAT-Ac           (1530)    177     126 1152500  
   348   25.3  0.8  4.3  chr17              5932558  5932600 (47528500) + KolobokN78B_DR    DNA/Kolobok-T2          699    814   (203) 1152501  
   423   19.5  0.0  0.0  chr17              5932601  5932677 (47528423) C Looper-N8_DR      DNA/Kolobok-T2        (473)    634     561 1152502  
   370   19.1  0.0  1.2  chr17              5932606  5932690 (47528410) + hAT-N64B_DR       DNA/hAT-Ac             1159   1242  (2557) 1152503 *
   909   17.4 11.3  0.0  chr17              5932619  5932831 (47528269) + EnSpm-N3B_DR      DNA/CMC-EnSpm          1087   1323  (2411) 1152504  
   310   14.0  0.0  0.0  chr17              5932788  5932837 (47528263) C hAT-N64B_DR       DNA/hAT-Ac           (2645)   1154    1105 1152505 *
   442   25.2  3.4  0.0  chr17              5933072  5933190 (47527910) C Looper-N8_DR      DNA/Kolobok-T2        (472)    635     517 1152502 *
   875   18.7 11.5  0.0  chr17              5933123  5933331 (47527769) C EnSpm-10_DR       DNA/CMC-EnSpm        (5235)   1070     838 1152506  
   203   24.0  0.0  0.0  chr17              5933296  5933345 (47527755) C hAT-N64B_DR       DNA/hAT-Ac           (2645)   1154    1105 1152507 *
   447   18.2  0.0  0.0  chr17              5933620  5933696 (47527404) C Looper-N8_DR      DNA/Kolobok-T2        (473)    634     561 1152508 *
   917   18.9  9.9  0.9  chr17              5933630  5933842 (47527258) C EnSpm-10N1_DR     DNA/CMC-EnSpm        (2447)    788     557 1152509  
   892   20.8  8.2  0.1  chr17              5934087  5934348 (47526752) C Kolobok-N4_DR     DNA/Kolobok-T2        (874)   2128    1889 1152508  
   254    8.1  0.0  5.4  chr17              5934317  5934355 (47526745) + Zisupton-1_DR     DNA/Zisupton            576    612  (9017) 1152510 *
   326   26.7  4.9  4.9  chr17              5934599  5934720 (47526380) + Kolobok-N7_DR     DNA/Kolobok-T2          674    795   (381) 1152511 *
   572   22.0 13.9  4.1  chr17              5934638  5934860 (47526240) + DNA9-6_DR         DNA                    7638   7881     (3) 1152512 *
   896   14.1 12.9  1.3  chr17              5934664  5934864 (47526236) C EnSpm-10N1_DR     DNA/CMC-EnSpm        (2455)    780     557 1152513  
   310   14.0  0.0  0.0  chr17              5934829  5934878 (47526222) C hAT-N64B_DR       DNA/hAT-Ac           (2645)   1154    1105 1152507 *
   468   24.4  3.4  0.0  chr17              5935112  5935230 (47525870) + Kolobok-N7_DR     DNA/Kolobok-T2          674    796   (380) 1152514 *
   933   15.5 13.1  0.0  chr17              5935163  5935368 (47525732) C EnSpm-10_DR       DNA/CMC-EnSpm        (5235)   1070     838 1152515  
   297   13.0  0.0  0.0  chr17              5935333  5935378 (47525722) C hAT-N64B_DR       DNA/hAT-Ac           (2645)   1154    1109 1152507 *
   919   14.2  5.1  6.2  chr17              5935758  5935953 (47525147) + CryptonV-N3_DR    DNA/Crypton-V           923   1116 (19547) 1152516  
  5485    6.9  4.7  4.0  chr17              5935955  5936783 (47524317) C hAT-N97_DR        DNA/hAT-Ac              (1)   1293     459 1152517  
   597    9.8  1.1  0.0  chr17              5936781  5936872 (47524228) C hAT-N153_DR       DNA/hAT-Ac            (692)   1386    1294 1152518 *
  3866    9.9  1.3  2.4  chr17              5936886  5937518 (47523582) C hAT-N153_DR       DNA/hAT-Ac           (1174)    904     279 1152518  
   390   22.1  4.3  9.7  chr17              5937519  5937559 (47523541) + EnSpm-N13_DR      DNA/CMC-EnSpm         19384  19559  (2590) 1152519 *
   542    5.4  1.4  0.0  chr17              5937529  5937602 (47523498) + DNA-5-7_DR        DNA/hAT-hAT5            595    669     (5) 1152520 *
   570   16.7  2.8  4.2  chr17              5937560  5937703 (47523397) + hAT-N21B_DR       DNA/hAT-Ac             1032   1173   (128) 1152521 *
   573   13.0  3.0  0.0  chr17              5937608  5937707 (47523393) + Mariner-N38_DR    DNA/TcMar-Tc1           398    500    (47) 1152522  
   380    9.9  0.0  6.6  chr17              5938103  5938165 (47522935) + hAT-N126B_DR      DNA/hAT-Ac                1     59   (541) 1152523  
   593   15.7  2.1 29.2  chr17              5938166  5938408 (47522692) + TDR7              DNA                       1    192   (349) 1152524  
  3059    9.4  9.2  3.9  chr17              5938410  5938920 (47522180) C hAT-N185_DR       DNA/hAT?                (0)    960     424 1152525  
  6367    4.3  0.8  3.0  chr17              5938921  5939741 (47521359) + P-1N2_DR          DNA/P                     1    804  (1342) 1152526  
  1873    4.7  0.0  0.4  chr17              5939740  5939973 (47521127) + P-1N2_DR          DNA/P                  1914   2146     (0) 1152527 *
  2926    8.3  1.5  0.2  chr17              5939980  5940389 (47520711) C hAT-N185_DR       DNA/hAT?              (545)    415       1 1152525  
   286   10.6  4.3  4.3  chr17              5940392  5940460 (47520640) + TDR7              DNA                     186    254   (287) 1152528  
 17730    4.6  0.3  0.6  chr17              5940463  5942656 (47518444) + L2-3_DRe          LINE/L2                2880   5066     (2) 1152529  
   845   14.8 10.4  0.0  chr17              5942644  5942825 (47518275) + TDR7              DNA                     295    495    (46) 1152530 *
   380    5.8  1.9  0.0  chr17              5942824  5942875 (47518225) + hAT-N178_DR       DNA/hAT-Ac             1394   1446   (261) 1152531 *
  1408    9.1  0.0  0.0  chr17              5942894  5943092 (47518008) C TDR12             DNA                     (0)    242      44 1152532  
  1184    8.5  7.3  0.0  chr17              5943969  5944145 (47516955) C DNA14-5-1_DR      DNA                     (0)    693     504 1152533  
  2525    6.7  0.0  0.0  chr17              5944149  5944462 (47516638) C HarbingerN6_DR    DNA/PIF-Harbinger      (79)    314       1 1152534  
   757   11.0  0.8  2.5  chr17              5944524  5944644 (47516456) + LTR4_DR           LTR/Pao                 228    346     (0) 1152535  
   392    9.5  5.1  3.0  chr17              5944791  5944842 (47516258) + DNA-8-29_DR       DNA/hAT-Tip100          745    938    (77) 1152536  
   402    9.8  0.7  3.7  chr17              5944843  5944856 (47516244) + Dada-U6_DR        DNA/Dada                754    802  (8161) 1152537  
   415    1.9  0.0  0.0  chr17              5944857  5944959 (47516141) C Mariner-N5C_DR    DNA/TcMar            (6408)   1513    1411 1152538 *
  1130    0.0  0.0  1.1  chr17              5944868  5945140 (47515960) + EnSpm-N42_DR      DNA/CMC-EnSpm           546    815   (437) 1152539  
  1130    0.0  0.0  1.1  chr17              5944909  5945181 (47515919) C EnSpm-N42_DR      DNA/CMC-EnSpm         (437)    815     546 1152539  
   402    9.8  0.7  3.7  chr17              5944960  5944980 (47516120) + Dada-U6_DR        DNA/Dada                803    887  (8076) 1152537 *
  1130    0.0  0.0  1.1  chr17              5944963  5945235 (47515865) C EnSpm-N42_DR      DNA/CMC-EnSpm         (437)    815     546 1152540  
  1130    0.0  0.0  1.1  chr17              5945017  5945397 (47515703) C EnSpm-N42_DR      DNA/CMC-EnSpm         (437)    815     546 1152540  
   898   18.8  0.2  6.4  chr17              5945141  5945178 (47515922) C Zisupton-6_DR     DNA/Zisupton        (13171)   8945    8878 1152541 *
  1130    0.0  0.0  1.1  chr17              5945179  5945505 (47515595) C EnSpm-N42_DR      DNA/CMC-EnSpm         (437)    815     546 1152542  
  1130    0.0  0.0  1.1  chr17              5945262  5945534 (47515566) + EnSpm-N42_DR      DNA/CMC-EnSpm           546    815   (437) 1152542  
   898   18.8  0.2  6.4  chr17              5945535  5945799 (47515301) C Zisupton-6_DR     DNA/Zisupton        (13171)   8877    8392 1152541  
   476    2.4  1.6  1.6  chr17              5945661  5945788 (47515312) + DNA-X-5_DR        DNA/hAT                1015   1142    (79) 1152543 *
   212   17.8  3.7  8.7  chr17              5945704  5945919 (47515181) + hAT-N155_DR       DNA/hAT-Tip100          206    411   (177) 1152544 *
   451   10.2  3.1  1.9  chr17              5945789  5945819 (47515281) C hAT-N145_DR       DNA/hAT-Ac            (171)   1420    1260 1152545  
   432   11.6  2.5 12.0  chr17              5945820  5945896 (47515204) C ZFERV-2-I_DR      LTR/ERV1             (9700)    864     649 1152546  
  1418   12.3  5.6 13.9  chr17              5945998  5946392 (47514708) C HATN1_DR          DNA/hAT                (55)    372       7 1152547  
  2350   16.3  5.9  1.1  chr17              5947487  5947926 (47513174) + DNA25TWA2_DR      DNA                     342    802     (0) 1152548  
   215    6.5  0.0  6.5  chr17              5947900  5947932 (47513168) + EnSpm-N10_DR      DNA/CMC-EnSpm          4108   4138  (5170) 1152549 *
   357    4.0  0.0  2.0  chr17              5947931  5947981 (47513119) C DNA-X-13_DR       DNA                   (383)    419     370 1152550  
  9261    7.9  9.8  1.6  chr17              5948114  5949537 (47511563) C TZF28B            DNA/TcMar-Tc1          (75)   1539       1 1152551  
   243   18.8  0.0  0.0  chr17              5949538  5949576 (47511524) + DNA-6-N5B_DR      DNA                    2287   2325  (1198) 1152552 *
  1226    4.5  0.0  0.5  chr17              5949538  5950717 (47510383) + (TAGA)n           Simple_repeat             1   1174     (0) 1152553  
   772   26.2 12.3  1.6  chr17              5949541  5949660 (47511440) + Polinton-4_DR     DNA/Maverick          12310  12506  (7781) 1152554 *
   318   25.5  0.0  2.0  chr17              5949661  5949912 (47511188) C Kolobok-4_DR      DNA/Kolobok-T2       (1412)   5219    4973 1152555 *
   582   21.9  5.3  1.9  chr17              5949788  5949824 (47511276) + HAT1_DR           DNA/hAT-Ac              386    506  (2786) 1152556  
   368   27.1  0.9  1.3  chr17              5949825  5950141 (47510959) + EnSpm-N48_DR      DNA/CMC-EnSpm          1641   1956  (1622) 1152557  
   277   27.2  4.7  1.5  chr17              5949968  5950221 (47510879) + HAT1_DR           DNA/hAT-Ac              386    647  (2645) 1152558 *
   585   21.3  5.3  1.7  chr17              5950052  5950088 (47511012) + HAT1_DR           DNA/hAT-Ac              386    591  (2701) 1152559  
   413   27.1  0.9  1.3  chr17              5950089  5950405 (47510695) + EnSpm-N48_DR      DNA/CMC-EnSpm          1641   1956  (1622) 1152560 *
   582   21.9  5.3  1.9  chr17              5950142  5950181 (47510919) + HAT1_DR           DNA/hAT-Ac              507    647  (2645) 1152556  
   360   27.2  0.3  2.5  chr17              5950158  5950211 (47510889) + EnSpm-N48_DR      DNA/CMC-EnSpm          1640   1876  (1702) 1152561 *
   416   22.2  5.5  2.3  chr17              5950212  5950465 (47510635) + HAT1_DR           DNA/hAT-Ac              386    647  (2645) 1152562 *
   510   18.1  0.0  2.0  chr17              5950370  5950612 (47510488) + EnSpm-N48_DR      DNA/CMC-EnSpm          1784   1956  (1622) 1152563  
   223   34.0  0.0  1.2  chr17              5950405  5950435 (47510665) + Zisupton-6_DR     DNA/Zisupton           8393   8676 (13440) 1152564 *
   428   20.2  5.9  2.3  chr17              5950436  5950688 (47510412) + HAT1_DR           DNA/hAT-Ac              386    647  (2645) 1152565  
   360   27.2  0.3  2.5  chr17              5950466  5950481 (47510619) + EnSpm-N48_DR      DNA/CMC-EnSpm          1877   1956  (1622) 1152561 *
   368   26.2  0.6  1.2  chr17              5950584  5950776 (47510324) + (CATA)n           Simple_repeat             1    191     (0) 1152566  
   265   25.3  4.1  2.5  chr17              5950592  5950640 (47510460) C ZFERV-2-I_DR      LTR/ERV1             (9681)    883     728 1152567 *
   772   26.2 12.3  1.6  chr17              5950613  5950734 (47510366) + Polinton-4_DR     DNA/Maverick          12507  12710  (7577) 1152554  
   578   16.2  0.0  8.9  chr17              5950641  5950775 (47510325) + Kolobok-2_DR      DNA/Kolobok-T2         3211   3334  (3366) 1152568 *
   265   25.3  4.1  2.5  chr17              5950776  5950786 (47510314) C ZFERV-2-I_DR      LTR/ERV1             (9681)    727     686 1152567  
   324   20.3  1.4  0.0  chr17              5951768  5951841 (47509259) + DNA2-17_DR        DNA                      29    103    (72) 1152569 *
   914   11.7  0.3  2.9  chr17              5951820  5951838 (47509262) + SAT-4_DR          Satellite                 1     23   (942) 1152570  
   306   34.1  4.5  4.5  chr17              5951839  5952062 (47509038) C Copia-13_DR-I     LTR/Gypsy?           (1443)    907     476 1152571  
   914   11.7  0.3  2.9  chr17              5952063  5952809 (47508291) + SAT-4_DR          Satellite                24    964     (1) 1152570  
   391   18.1  0.0  0.0  chr17              5952793  5952864 (47508236) C DNA2-17_DR        DNA                    (72)    103      32 1152572 *
   874   11.2  7.8  2.5  chr17              5953839  5954030 (47507070) C EnSpm-N16_DR      DNA/CMC-EnSpm           (0)    202       1 1152573  
   563    7.7  0.0  1.3  chr17              5954813  5954891 (47506209) + hAT-N50B_DR       DNA/hAT-Ac                1     78   (670) 1152574  
  1244    7.3  0.6  0.6  chr17              5954895  5955060 (47506040) + TDR3B             DNA/hAT-Charlie          28    193     (0) 1152575  
   245   22.6  1.6  0.0  chr17              5955006  5955067 (47506033) C EnSpm-N10_DR      DNA/CMC-EnSpm        (3249)   6059    5997 1152576 *
  2751    9.3 11.1  3.2  chr17              5955061  5955580 (47505520) + hAT-N50B_DR       DNA/hAT-Ac               66    625   (123) 1152577  
  1192    6.9 40.6  0.0  chr17              5955581  5955826 (47505274) C LTR4_DR           LTR/Pao                 (0)    346       1 1152578  
   644    7.5 11.3  0.0  chr17              5955827  5955931 (47505169) + hAT-N50B_DR       DNA/hAT-Ac              632    748     (0) 1152579  
   279    4.3  0.7 22.1  chr17              5956659  5956806 (47504294) C hAT-N187_DR       DNA/hAT-Charlie       (866)    311     190 1152580 *
   794    3.2  2.4  0.9  chr17              5956670  5956683 (47504417) C EnSpm-N42_DR      DNA/CMC-EnSpm         (432)    820     755 1152581  
   529    4.8  0.8  0.8  chr17              5956684  5956808 (47504292) + Mariner-N5C_DR    DNA/TcMar              1385   1509  (6412) 1152582  
   294    4.5  0.0  6.0  chr17              5956689  5956830 (47504270) C DNA8-10_DR        DNA/hAT-Ac           (2284)   1734    1601 1152583 *
   887   19.1  0.0  0.0  chr17              5956729  5956812 (47504288) C Zisupton-6_DR     DNA/Zisupton        (13171)   8945    8846 1152584  
   820    6.6  0.0 21.1  chr17              5956813  5957082 (47504018) C DNA8-25_DR        DNA                  (3117)    850     628 1152585  
   794    3.2  2.4  0.9  chr17              5956831  5956905 (47504195) C EnSpm-N42_DR      DNA/CMC-EnSpm         (432)    754     366 1152581 *
  1130    0.1  0.2  1.0  chr17              5957006  5957483 (47503617) + EnSpm-N42_DR      DNA/CMC-EnSpm           546    815   (437) 1152586  
   887   19.1  0.0  0.0  chr17              5957083  5957461 (47503639) C Zisupton-6_DR     DNA/Zisupton        (13171)   8845    8392 1152584 *
   487   13.8  3.5  0.6  chr17              5957185  5957497 (47503603) + Kolobok-4_DR      DNA/Kolobok-T2         4954   5275  (1356) 1152587 *
  1097   23.1  5.3  4.9  chr17              5957300  5957845 (47503255) + Harbinger-N17_DR  DNA/PIF-Harbinger       306    853   (792) 1152588 *
  2127   16.1  5.6  9.9  chr17              5957387  5957944 (47503156) C EnSpm-6N1_DR      DNA/CMC-EnSpm        (2649)   6587    6052 1152589 *
  2378    9.7  4.3  2.8  chr17              5957594  5957945 (47503155) C SINE2-3_DR        SINE/tRNA-V-RTE         (3)    365       9 1152590  
  3500    6.2  3.2  0.6  chr17              5958720  5959190 (47501910) + TDR2              DNA/TcMar-Tc1             1    483   (454) 1152591  
  8884    2.9  1.1  0.0  chr17              5959192  5960233 (47500867) + L2-1_DR           LINE/L2                3932   4985     (0) 1152592  
  2939    8.3  3.7  3.7  chr17              5960228  5960692 (47500408) + TDR2              DNA/TcMar-Tc1           473    937     (0) 1152593 *
  3048   10.5  4.0  0.8  chr17              5960693  5961172 (47499928) + LOOPERN4B_DR      DNA/Kolobok-T2            9    503     (0) 1152594  
  1301   11.7  2.1  0.0  chr17              5961218  5961405 (47499695) C TDR3B             DNA/hAT-Charlie         (0)    193       2 1152595  
   479   28.7  4.7  2.5  chr17              5961406  5961444 (47499656) C CryptonV-N5_DR    DNA/Crypton-V       (11971)  12566   12524 1152596  
   419   18.5  2.8 10.4  chr17              5962270  5962414 (47498686) C DNA9-4_DR         DNA                    (23)    396     262 1152597  
   386   19.6  9.3  4.8  chr17              5962290  5962450 (47498650) C piggyBac-N9_DR    DNA/PiggyBac          (552)    639     472 1152598 *
   869   15.9  5.8  2.4  chr17              5962466  5962671 (47498429) + Academ-N1_DRe     DNA/Academ-1           1087   1299  (2729) 1152599  
   481   25.5 10.4  8.1  chr17              5962672  5962802 (47498298) + Zisupton-1_DR     DNA/Zisupton            269    612  (9017) 1152600  
   201   13.5  0.0  2.7  chr17              5962777  5962814 (47498286) + EnSpm-10_DR       DNA/CMC-EnSpm          1091   1127  (5178) 1152601 *
   251   14.1 18.1  1.2  chr17              5963117  5963188 (47497912) + Tx1-31_DR         LINE/L1-Tx1            2733   2816   (303) 1152602  
   216   16.7  2.0  2.0  chr17              5963199  5963247 (47497853) C CryptonV-1_DR     DNA/Crypton-V       (14814)   3059    3011 1152603 *
  1894   11.7  2.1  0.0  chr17              5963208  5963490 (47497610) C HE1_DR1           SINE/tRNA-V-RTE       (113)    289       1 1152604  
   319   16.1  0.0  0.0  chr17              5963965  5964020 (47497080) + EnSpm-N27B_DR     DNA/CMC-EnSpm           114    169     (4) 1152605  
   483   20.7  9.7  0.0  chr17              5964102  5964246 (47496854) C EnSpm-N27B_DR     DNA/CMC-EnSpm           (8)    165       7 1152606  
  2963    4.8  0.5  0.0  chr17              5964290  5964660 (47496440) C SINE3-1           SINE/5S-Deu-L2          (0)    590     218 1152607  
   707   11.0 13.2  3.6  chr17              5964721  5964871 (47496229) C EnSpm-N27B_DR     DNA/CMC-EnSpm           (7)    166       2 1152608  
   548   23.0  1.4  0.0  chr17              5964917  5965055 (47496045) C EnSpm-N27B_DR     DNA/CMC-EnSpm           (8)    165      25 1152609  
   487   19.6 12.6  1.8  chr17              5965080  5965230 (47495870) C EnSpm-N27B_DR     DNA/CMC-EnSpm           (6)    167       1 1152610  
   703   13.5  1.3  5.6  chr17              5965311  5965459 (47495641) C EnSpm-N27B_DR     DNA/CMC-EnSpm           (1)    172      30 1152611  
   550   19.1  2.9  1.4  chr17              5965451  5965588 (47495512) C EnSpm-N27B_DR     DNA/CMC-EnSpm           (9)    164      25 1152611 *
   804   17.8  1.2  1.8  chr17              5965622  5965787 (47495313) C EnSpm-N27B_DR     DNA/CMC-EnSpm           (8)    165       1 1152612  
   802   14.2  1.7  5.2  chr17              5965868  5966045 (47495055) C EnSpm-N27B_DR     DNA/CMC-EnSpm           (1)    172       1 1152613  
   676   18.8  0.6  7.7  chr17              5966126  5966292 (47494808) C EnSpm-N27B_DR     DNA/CMC-EnSpm           (4)    169      14 1152614  
   658   16.9  1.3  4.9  chr17              5966370  5966515 (47494585) C EnSpm-N27B_DR     DNA/CMC-EnSpm           (9)    164      24 1152615  
   627   14.6 10.6  2.3  chr17              5966516  5966768 (47494332) C EnSpm-N27B_DR     DNA/CMC-EnSpm           (1)    172       1 1152616  
   449   16.8  0.9  2.8  chr17              5966843  5966952 (47494148) C EnSpm-N27B_DR     DNA/CMC-EnSpm           (7)    166      59 1152617  
   228   12.6  2.6  2.6  chr17              5966965  5967078 (47494022) + (TATAA)n          Simple_repeat             2    115     (0) 1152618  
   210   10.5  0.0  0.0  chr17              5967211  5967248 (47493852) + Tx1-25_DR         LINE/L1-Tx1             939    976  (4466) 1152619 *
   211   16.7  2.4  0.0  chr17              5967221  5967262 (47493838) C HAT1_DR           DNA/hAT-Ac            (751)   2541    2499 1152620  
   311   21.2  9.6  1.6  chr17              5967386  5967500 (47493600) + EnSpm-15_DR       DNA/CMC-EnSpm           903   1026 (10428) 1152621 *
  1140   15.9 10.8  2.5  chr17              5967431  5967688 (47493412) C SINE2-5_DR        SINE/tRNA-V-RTE         (1)    281       3 1152622  
  1994   20.7  4.6 14.1  chr17              5967689  5968267 (47492833) + Merlin-1_DR       DNA/Merlin             8534   9045  (1482) 1152623  
  1255   22.1  9.2  2.9  chr17              5967890  5968313 (47492787) C DNA8-28_DR        DNA/hAT              (3693)   3449    3000 1152624 *
   966   19.9  3.6 12.1  chr17              5968975  5968998 (47492102) + IS3EU-1_DR        DNA/IS3EU              3885   4056  (4648) 1152625  
  1666   13.8  6.2  0.0  chr17              5968999  5969289 (47491811) C ANGEL             DNA/Kolobok             (0)    309       1 1152626  
   966   19.9  3.6 12.1  chr17              5969290  5969305 (47491795) + IS3EU-1_DR        DNA/IS3EU              4057   4190  (4514) 1152625  
   277   17.6  0.0  0.0  chr17              5969354  5969404 (47491696) + DNA2-13_DR        DNA                    4368   4418  (1480) 1152627  
   214   25.7  2.0 15.4  chr17              5969405  5969551 (47491549) + hAT-N127_DR       DNA/hAT-Charlie        9569   9743   (573) 1152628  
   278   13.6  0.0 15.0  chr17              5969596  5969664 (47491436) + L2-5_DRe          LINE/L2                2167   2226     (1) 1152629  
   255   21.8  1.2  5.1  chr17              5969665  5969677 (47491423) + hAT-N127_DR       DNA/hAT-Charlie        9665   9743   (573) 1152630  
   348   16.9  0.0  1.4  chr17              5969718  5969789 (47491311) C DNA8-25_DR        DNA                  (2831)   1136    1066 1152631  
   323   21.7  1.2  2.4  chr17              5969790  5969802 (47491298) + hAT-N127_DR       DNA/hAT-Charlie        9660   9743   (573) 1152632  
   298   14.7  0.0 13.2  chr17              5969835  5969928 (47491172) C DNA8-25_DR        DNA                  (2824)   1143    1061 1152633  
   240   21.6  3.9  5.2  chr17              5969949  5970026 (47491074) + hAT-N127_DR       DNA/hAT-Charlie        9648   9724   (592) 1152634 *
   250   22.7  3.0  0.0  chr17              5969966  5970031 (47491069) + L2-1_DR           LINE/L2                4918   4985     (0) 1152635 *
   292   29.8  3.5  0.7  chr17              5970006  5970147 (47490953) C CryptonV-N5_DR    DNA/Crypton-V       (16889)   7648    7503 1152636  
   268   23.6 10.2  0.7  chr17              5970125  5970252 (47490848) + L2-5_DRe          LINE/L2                2087   2226     (1) 1152637 *
   303   10.0  4.9  1.6  chr17              5970307  5970367 (47490733) + L2-1_DR           LINE/L2                4918   4980     (5) 1152638  
   295   21.1  0.0  1.4  chr17              5970411  5970482 (47490618) + L2-5_DRe          LINE/L2                2156   2226     (1) 1152639  
   242   21.5  3.1  0.0  chr17              5970523  5970587 (47490513) + L2-5_DRe          LINE/L2                2160   2226     (1) 1152640  
   250   17.7  4.8  1.5  chr17              5970640  5970702 (47490398) + DNA8-26_DR        DNA                    2852   2916  (1614) 1152641  
   249   19.8  5.5  7.5  chr17              5970703  5970745 (47490355) C DNA8-25_DR        DNA                  (2826)   1138    1035 1152642  
   337   18.3  0.0  1.4  chr17              5970746  5970817 (47490283) + L2-5_DRe          LINE/L2                2156   2226     (1) 1152643  
   275   20.8  2.7  2.7  chr17              5970855  5970867 (47490233) + L2-5_DRe          LINE/L2                2153   2226     (1) 1152644  
   291   18.0  3.3  0.0  chr17              5970868  5970928 (47490172) + CryptonV-N3_DR    DNA/Crypton-V         18786  18848  (1815) 1152645  
   320   18.6  2.9  0.0  chr17              5970978  5971047 (47490053) + L2-1_DR           LINE/L2                4913   4984     (1) 1152646  
   295   16.0  1.1  9.6  chr17              5971048  5971063 (47490037) C CryptonV-N5_DR    DNA/Crypton-V       (16958)   7575    7497 1152647  
   304   11.7  4.9  1.6  chr17              5971098  5971158 (47489942) + L2-1_DR           LINE/L2                4918   4980     (5) 1152648  
   315   19.7  0.0  1.4  chr17              5971202  5971273 (47489827) + L2-5_DRe          LINE/L2                2156   2226     (1) 1152649  
   262   20.0  3.1  0.0  chr17              5971321  5971385 (47489715) + L2-5_DRe          LINE/L2                2160   2226     (1) 1152650  
   216   25.3  9.6  0.0  chr17              5971386  5971403 (47489697) + hAT-N127_DR       DNA/hAT-Charlie        9658   9748   (568) 1152651  
   374   12.3  0.0  1.5  chr17              5971438  5971503 (47489597) + DNA8-26_DR        DNA                    2852   2916  (1614) 1152652  
   343   17.4  2.7  7.5  chr17              5971504  5971546 (47489554) C DNA8-25_DR        DNA                  (2826)   1138    1035 1152653  
   373   15.5  0.0  1.4  chr17              5971547  5971618 (47489482) + L2-5_DRe          LINE/L2                2156   2226     (1) 1152654  
   275   20.8  2.7  2.7  chr17              5971656  5971729 (47489371) + L2-5_DRe          LINE/L2                2153   2226     (1) 1152655 *
   291   18.0  3.3  0.0  chr17              5971669  5971729 (47489371) + CryptonV-N3_DR    DNA/Crypton-V         18786  18848  (1815) 1152656  
   259   15.4  1.2 11.0  chr17              5971730  5971748 (47489352) C CryptonV-N5_DR    DNA/Crypton-V       (16967)   7570    7498 1152636  
   253   15.6  4.6  1.5  chr17              5971777  5971841 (47489259) + L2-5_DRe          LINE/L2                2160   2226     (1) 1152657  
   303   10.0  4.9  1.6  chr17              5971896  5971956 (47489144) + L2-1_DR           LINE/L2                4918   4980     (5) 1152658  
   295   21.1  0.0  1.4  chr17              5972000  5972071 (47489029) + L2-5_DRe          LINE/L2                2156   2226     (1) 1152659  
   242   21.5  3.1  0.0  chr17              5972112  5972176 (47488924) + L2-5_DRe          LINE/L2                2160   2226     (1) 1152660  
   374   12.3  0.0  1.5  chr17              5972229  5972294 (47488806) + DNA8-26_DR        DNA                    2852   2916  (1614) 1152661  
   343   17.4  2.7  7.5  chr17              5972295  5972337 (47488763) C DNA8-25_DR        DNA                  (2826)   1138    1035 1152662  
   350   16.9  0.0  1.4  chr17              5972338  5972409 (47488691) + L2-5_DRe          LINE/L2                2156   2226     (1) 1152663  
   275   20.8  2.7  2.7  chr17              5972447  5972459 (47488641) + L2-5_DRe          LINE/L2                2153   2226     (1) 1152664  
   291   18.0  3.3  0.0  chr17              5972460  5972520 (47488580) + CryptonV-N3_DR    DNA/Crypton-V         18786  18848  (1815) 1152665  
   320   18.6  2.9  0.0  chr17              5972570  5972639 (47488461) + L2-1_DR           LINE/L2                4913   4984     (1) 1152666  
   245   26.3  8.4  1.4  chr17              5972620  5972750 (47488350) + L2-5_DRe          LINE/L2                2087   2226     (1) 1152667 *
   295   16.0  1.1  9.6  chr17              5972640  5972655 (47488445) C CryptonV-N5_DR    DNA/Crypton-V       (16958)   7575    7497 1152668  
   318   25.9  6.8  0.6  chr17              5972718  5972865 (47488235) + L2-5_DRe          LINE/L2                2070   2226     (1) 1152669  
   308   20.8 10.9  2.2  chr17              5972851  5972978 (47488122) + L2-5_DRe          LINE/L2                2088   2226     (1) 1152670 *
   346   14.9  1.5  1.5  chr17              5973023  5973090 (47488010) + DNA8-26_DR        DNA                    2849   2916  (1614) 1152671  
   306   20.0  7.5  4.1  chr17              5973091  5973103 (47487997) + hAT-N127_DR       DNA/hAT-Charlie        9684   9743   (573) 1152672  
   315   10.2  0.0  2.0  chr17              5973138  5973187 (47487913) C DNA8-25_DR        DNA                  (2829)   1138    1090 1152631  
   586   19.7  6.1  0.0  chr17              5973845  5973991 (47487109) + DNAX-25_DR        DNA/Zisupton           2214   2369  (1058) 1152673 *
  1668   10.5  2.2  1.1  chr17              5973867  5974136 (47486964) + HE1_DR1           SINE/tRNA-V-RTE         112    384    (18) 1152674  
   366   20.3  9.1 17.1  chr17              5973992  5974067 (47487033) C EnSpm-N11_DR      DNA/CMC-EnSpm        (2377)   2955    2761 1152675 *
  1054   14.9  0.2 22.4  chr17              5974007  5974628 (47486472) + Merlin-1_DR       DNA/Merlin             3986   4494  (6033) 1152676 *
  1177    8.7  2.5  1.9  chr17              5974468  5974670 (47486430) C HE1_DR1           SINE/tRNA-V-RTE        (18)    384     102 1152677  
   231   21.9  2.7  0.0  chr17              5974607  5974679 (47486421) + Helitron-2_DR     RC/Helitron            6054   6128 (21284) 1152678 *
   233   10.8  0.0  2.7  chr17              5974786  5974823 (47486277) + hAT-N21_DR        DNA/hAT-Charlie         719    755  (1091) 1152679 *
  3601    7.3  2.4  0.4  chr17              5974795  5975330 (47485770) C Mariner-N38_DR    DNA/TcMar-Tc1           (0)    547       1 1152680  
   226   19.4  3.2  0.0  chr17              5974833  5974848 (47486252) C MuDR-2_DR         DNA/MULE-MuDR        (5808)  18122   18062 1152681 *
   750   12.6 11.8  5.8  chr17              5975143  5975353 (47485747) C Helitron-4_DR     RC/Helitron         (18145)  13723   13501 1152682  
  5388   11.1  5.2  0.6  chr17              5975436  5976295 (47484805) C TDR22B            DNA                   (348)    900       1 1152683  
   516   15.2  0.0  3.3  chr17              5976297  5976391 (47484709) + DNA-X-4B_DR       DNA                     330    421     (0) 1152684 *
   562    8.2  0.0  0.0  chr17              5976325  5976397 (47484703) + Merlin-1_DR       DNA/Merlin             1482   1554  (8973) 1152685  
   398   25.0  2.0  0.0  chr17              5976334  5976433 (47484667) C TE-X-1_DR         DNA                    (71)   1407    1306 1152686 *
   601   11.6 22.8  1.6  chr17              5976490  5976647 (47484453) + EnSpm-N16_DR      DNA/CMC-EnSpm            12    202     (0) 1152687  
  1336   11.0  2.3  0.0  chr17              5977044  5977261 (47483839) C Mariner-N38_DR    DNA/TcMar-Tc1          (50)    497     275 1152688  
   306    8.5  4.3  0.0  chr17              5977220  5977266 (47483834) + Ginger1-2_DR      DNA/Ginger-1           2990   3038  (3584) 1152689 *
   699    7.7  1.9  2.8  chr17              5977267  5977373 (47483727) + HE1_DR1           SINE/tRNA-V-RTE         280    385    (17) 1152690  
   669   13.4  1.7  0.8  chr17              5977374  5977386 (47483714) C hAT-N167B_DR      DNA/hAT-Charlie       (230)   1343    1223 1152691  
   219   15.9  0.0  0.0  chr17              5978179  5978222 (47482878) + Zisupton-7_DR     DNA/Zisupton          11512  11555  (5527) 1152692  
   219   29.5  4.0  4.0  chr17              5978223  5978277 (47482823) + TDR8B             DNA/hAT-Ac              660    758   (205) 1152693  
   202   18.6  0.0  5.6  chr17              5978350  5978406 (47482694) + CryptonV-3_DR     DNA/Crypton-V           916    969 (22484) 1152694 *
  1146    9.4  0.0  2.8  chr17              5978377  5978561 (47482539) + Mariner-N38_DR    DNA/TcMar-Tc1             1    180   (367) 1152695  
  1635    9.3  0.9  0.0  chr17              5978563  5978778 (47482322) C TDR13             DNA                     (0)    772     555 1152696  
  4615    3.5  1.6  0.0  chr17              5978779  5979324 (47481776) + Harbinger-8N1_DR  DNA/PIF-Harbinger         1    555     (0) 1152697  
   298    6.6  0.0  3.5  chr17              5979325  5979374 (47481726) C TDR13             DNA                   (255)    517     477 1152696  
  2317    6.7  8.3  0.0  chr17              5979437  5979749 (47481351) + DNA-8-3_DR        DNA/P                   825   1163     (0) 1152698  
   696   16.0  0.8  0.8  chr17              5979750  5979868 (47481232) C HarbingerN6B_DR   DNA/PIF-Harbinger     (602)    120       2 1152699  
  2883    8.8  1.2  0.7  chr17              5980538  5980958 (47480142) C Kolobok-N6_DR     DNA/Kolobok-T2?         (0)    467      45 1152700  
  4864    9.8  7.5  1.1  chr17              5980959  5981785 (47479315) C ERV1-N1-LTR_DR    LTR/ERV1                (1)    879       1 1152701  
   263   17.0  2.1  0.0  chr17              5981787  5981833 (47479267) C Kolobok-N6_DR     DNA/Kolobok-T2?       (419)     48       1 1152700  
   668    3.6  0.0  1.2  chr17              5981834  5981918 (47479182) + Kolobok-N6_DR     DNA/Kolobok-T2?          73    156   (311) 1152702  
   476   20.2  7.5  0.0  chr17              5981927  5982020 (47479080) + DNA-N19_DR        DNA                      88    188   (475) 1152703  
  3627    8.4 24.3  0.4  chr17              5982127  5982809 (47478291) + HATN3B_DR         DNA/hAT-Tip100            1    828   (151) 1152704  
   931   11.7  0.6  6.1  chr17              5982770  5982942 (47478158) C ERV1-N1-I_DR      LTR/ERV1             (3706)   1811    1648 1152705 *
  2801    5.8  0.0  3.6  chr17              5982794  5983167 (47477933) C HE2_DR            SINE/tRNA-V-RTE         (0)    363       3 1152706  
   714    5.8  0.0  0.0  chr17              5983234  5983320 (47477780) + HATN3B_DR         DNA/hAT-Tip100          893    979     (0) 1152707  
   586   15.8  0.0  0.0  chr17              5983237  5983331 (47477769) C Helitron-2_DR     RC/Helitron         (21929)   5483    5389 1152708 *
  1105   12.1 13.4  4.8  chr17              5983486  5983754 (47477346) + hAT-N164_DR       DNA/hAT-Tip100          873   1163   (877) 1152709 *
  5011    5.6  0.5  0.3  chr17              5983750  5984392 (47476708) + L1-6_DR           LINE/L1                5050   5693     (0) 1152710  
   602   11.9 11.9  0.0  chr17              5984393  5984510 (47476590) C CryptonV-3_DR     DNA/Crypton-V       (22337)   1116     985 1152711 *
  1194    9.2  2.7  0.0  chr17              5984416  5984600 (47476500) C Mariner-N38_DR    DNA/TcMar-Tc1         (357)    190       1 1152712  
   384   17.7  9.0  2.8  chr17              5984511  5984522 (47476578) + ENSPM-6_DR        DNA/CMC-EnSpm         13809  13946 (18670) 1152713 *
   210   15.6  0.0  0.0  chr17              5984575  5984606 (47476494) + MuDR-2_DR         DNA/MULE-MuDR         16307  16338  (7595) 1152714  
  3084   10.7 14.1  0.5  chr17              5984715  5985242 (47475858) + DIRS-9C_DR        LTR/Ngaro              6806   7384     (0) 1152715  
  1495    6.2  1.0  0.0  chr17              5985441  5985633 (47475467) C hAT-N4C_DR        DNA/hAT-Charlie         (0)    195       1 1152716  
   200    0.0  0.0  0.0  chr17              5986025  5986046 (47475054) + hAT-N122_DR       DNA/hAT-Ac                1     22   (555) 1152717  
  1320    7.2  9.4  0.4  chr17              5986064  5986286 (47474814) C EnSpm-N21_DR      DNA/CMC-EnSpm           (1)    478     236 1152718  
   822    8.0 13.0  1.5  chr17              5986284  5986460 (47474640) + hAT-N122_DR       DNA/hAT-Ac              226    422   (155) 1152719 *
   225   18.9  0.0  3.8  chr17              5986445  5986458 (47474642) + Merlin-1_DR       DNA/Merlin             4687   4698  (5829) 1152720 *
  3983    6.4  0.0  0.4  chr17              5986459  5987007 (47474093) C Mariner-N38_DR    DNA/TcMar-Tc1           (0)    547       1 1152721  
   257   20.8  6.9  5.8  chr17              5986928  5986940 (47474160) C Merlin-1_DR       DNA/Merlin           (8818)   1709    1665 1152722 *
   306   12.1  0.0 11.9  chr17              5986941  5986972 (47474128) + MuDR-2_DR         DNA/MULE-MuDR         16274  16337  (7593) 1152723  
   308    2.5  5.0  0.0  chr17              5986973  5987012 (47474088) C EnSpm-N13_DR      DNA/CMC-EnSpm       (14481)   7668    7627 1152724  
   237   19.7  1.6  4.8  chr17              5986978  5987041 (47474059) C CryptonV-3_DR     DNA/Crypton-V       (22484)    969     908 1152711 *
   272    5.5  0.0 25.9  chr17              5987008  5987080 (47474020) + hAT-N122_DR       DNA/hAT-Ac              419    476   (101) 1152725  
   257   20.8  6.9  5.8  chr17              5987016  5987029 (47474071) C Merlin-1_DR       DNA/Merlin           (8818)   1664    1607 1152722 *
  1666   10.0  0.3  1.2  chr17              5987086  5987373 (47473727) C DNA-2-30B_DR      DNA                     (0)    413     121 1152726  
   802    8.9  0.0  0.0  chr17              5987845  5987956 (47473144) C REX1-1_DR         LINE/Rex-Babar          (3)   3587    3476 1152727  
  2876    6.1  0.2  1.4  chr17              5987959  5988376 (47472724) + DNA-2-30B_DR      DNA                       1    413     (0) 1152728  
  2614   14.0  2.2 18.3  chr17              5988377  5989147 (47471953) C REX1-1_DR         LINE/Rex-Babar        (109)   3481    2817 1152727  
   608   10.8 19.0  0.7  chr17              5989745  5989865 (47471235) C HarbingerN7_DR    DNA/PIF-Harbinger       (0)    478     336 1152729  
  8235    6.9  5.7  0.7  chr17              5989867  5990998 (47470102) C TC1DR3            DNA/TcMar-Tc1           (1)   1224      37 1152730  
   458   11.0  4.1  0.0  chr17              5991004  5991076 (47470024) C HarbingerN7_DR    DNA/PIF-Harbinger     (402)     76       1 1152729  
   227    9.9  0.0 22.6  chr17              5991128  5991192 (47469908) + hAT-N21_DR        DNA/hAT-Charlie         703    755  (1091) 1152731 *
  2957    4.2  5.0  0.0  chr17              5991164  5991566 (47469534) C Mariner-N38_DR    DNA/TcMar-Tc1           (0)    547     125 1152732  
   223   16.6  1.1 16.1  chr17              5991549  5991641 (47469459) + Dada-U1A_DR       DNA/Dada               3819   3899  (7080) 1152733 *
  2621    8.1 17.0  0.4  chr17              5991567  5991625 (47469475) C Helitron-N3B_DR   RC/Helitron           (927)   5620    5130 1152734  
   269   17.9  0.0  3.6  chr17              5991586  5991643 (47469457) + Kolobok-4_DR      DNA/Kolobok-T2         3465   3520  (3111) 1152735 *
   282   18.7  6.3  8.3  chr17              5991628  5991738 (47469362) C hAT-N155B_DR      DNA/hAT-Tip100        (151)    372     264 1152736 *
   428   17.9  7.1  2.3  chr17              5991714  5991839 (47469261) C hAT-N155_DR       DNA/hAT-Tip100        (456)    132       1 1152737  
   715   19.1  1.2  1.9  chr17              5991963  5992122 (47468978) C CryptonV-N1_DR    DNA/Crypton-V        (1917)   8134    7976 1152738 *
  2438   11.1  5.3  0.0  chr17              5991980  5992340 (47468760) C HE1_DR1           SINE/tRNA-V-RTE        (22)    380       1 1152739  
   634   21.6  2.2  0.7  chr17              5992341  5992366 (47468734) C DNA6-6_DR         DNA                  (3394)   7887    7860 1152740  
   203   24.1  5.9  2.3  chr17              5992301  5992385 (47468715) C HATN3B_DR         DNA/hAT-Tip100        (444)    535     448 1152741 *
   276   23.3  1.4  0.0  chr17              5992567  5992639 (47468461) + TDR16             DNA/Merlin              160    233    (80) 1152742  
   290   23.4  5.6 12.8  chr17              5993528  5994005 (47467095) + EnSpm-11_DR       DNA/CMC-EnSpm           782   1181  (7822) 1152743  
   461   24.4  6.8 10.2  chr17              5994071  5994143 (47466957) + EnSpm-11_DR       DNA/CMC-EnSpm           785   1124  (7879) 1152744  
   290   26.1  2.3 13.3  chr17              5994144  5994792 (47466308) C IS3EU-1N1_DR      DNA/IS3EU              (54)   1934    1349 1152745  
   461   24.4  6.8 10.2  chr17              5994793  5994808 (47466292) + EnSpm-11_DR       DNA/CMC-EnSpm          1125   1208  (7795) 1152744  
  1000   15.7 14.5  4.0  chr17              5995463  5995828 (47465272) C DNA-N15_DR        DNA                     (2)    403       1 1152746  
   603   16.2  6.8  4.8  chr17              5996367  5996528 (47464572) C DNA9-4_DR         DNA                     (1)    418     254 1152747  
   384   20.8  1.4  6.1  chr17              5996406  5996543 (47464557) C EnSpm-22N2_DR     DNA/CMC-EnSpm        (4537)   1010     879 1152748 *
  3330    4.5  0.2  0.0  chr17              5996531  5996931 (47464169) C DNA-2-2_DR        DNA                     (5)    402       1 1152749  
  1553   11.7  0.8 17.4  chr17              5996932  5997462 (47463638) C DNA9-4_DR         DNA                    (81)    338       1 1152747  
   203   18.4  0.0  7.0  chr17              5997712  5997787 (47463313) C IS3EU-4_DR        DNA/IS3EU             (830)  14199   14129 1152750 *
   306   15.6  6.7  0.0  chr17              5997720  5997809 (47463291) + ERV1-7_DR-I       LTR/ERV1               1947   2042  (4661) 1152751 *
   350   15.1  4.8  3.9  chr17              5997740  5997842 (47463258) C ENSPM-6_DR        DNA/CMC-EnSpm       (19243)  13373   13270 1152752  
   329   11.1  0.0  0.0  chr17              5998018  5998062 (47463038) + HATN11B_DR        DNA/hAT                  85    129   (561) 1152753  
   240   26.2 11.1  1.9  chr17              5998048  5998245 (47462855) C EnSpm-9_DR        DNA/CMC-EnSpm        (7547)   1073     858 1152754 *
  1104   14.8 16.9  5.7  chr17              5998071  5998432 (47462668) + HATN11B_DR        DNA/hAT                 216    690     (0) 1152755  
   233   25.4  4.2  0.0  chr17              5998422  5998433 (47462667) C DNA-2-32_DR       DNA/CMC-EnSpm?       (6233)   2549    2476 1152756 *
   405    8.5  5.1  0.0  chr17              5998434  5998492 (47462608) C SINE2-5_DR        SINE/tRNA-V-RTE       (220)     62       1 1152757  
   342   25.3  4.0  0.0  chr17              5998437  5998508 (47462592) C DIRS-4N2_DR       LTR/Ngaro             (336)   5654    5580 1152758 *
  5827    2.5  0.6  0.0  chr17              5998509  5999178 (47461922) C HarbingerN2_DR    DNA/PIF-Harbinger       (0)    674       1 1152759  
  2027    7.1  6.3  1.6  chr17              5999372  5999670 (47461430) + hAT-N102_DR       DNA/hAT-Tip100            1    313   (515) 1152760  
   954    6.8  0.0  3.8  chr17              5999672  5999808 (47461292) + Copia-22_DR-LTR   LTR/ERV1                  1    132   (489) 1152761  
  9676    3.0  0.3  0.9  chr17              5999965  6001114 (47459986) + Harbinger3N_DR    DNA/PIF-Harbinger         1   1144     (0) 1152762  
   356   12.3  1.1  9.6  chr17              6001241  6001283 (47459817) + hAT-N102B_DR      DNA/hAT-Tip100          825    906     (0) 1152763  
   377    4.3  0.0  0.0  chr17              6001284  6001329 (47459771) C HATN17_DR         DNA/hAT-Tip100        (804)    743     698 1152764  
   204   22.7  0.0  0.0  chr17              6001505  6001548 (47459552) C CryptonV-2_DR     DNA/Crypton-V       (18410)   3401    3358 1152765  
   254   19.4  4.7  2.8  chr17              6001691  6001730 (47459370) C P-1_DR            DNA/P                (2562)   7406    7299 1152766  
   322   12.7  0.0  4.8  chr17              6001731  6001796 (47459304) C DNA9-3_DR         DNA/MULE-MuDR?       (1740)   9639    9577 1152767  
   260   20.2  5.4  4.3  chr17              6001760  6001796 (47459304) C hAT-13_DR         DNA/hAT-Tip100        (377)   2425    2388 1152768 *
  7106    6.3  2.4  3.6  chr17              6001797  6002789 (47458311) + hAT-N30_DR        DNA/hAT-Ac                1    982     (0) 1152769  
   339    8.0  2.3  1.1  chr17              6002762  6002774 (47458326) C EnSpm-5_DR        DNA/CMC-EnSpm        (4802)   2869    2782 1152770 *
   359    8.1  0.0  0.0  chr17              6002775  6002848 (47458252) + EnSpm-N42B_DR     DNA/CMC-EnSpm          1331   1404  (2900) 1152771 *
  1869   13.6  3.3  4.2  chr17              6002788  6003147 (47457953) + Merlin-1_DR       DNA/Merlin             4291   4647  (5880) 1152772  
  1365   17.7 18.3  8.5  chr17              6002791  6002849 (47458251) C DNA9-3_DR         DNA/MULE-MuDR?       (1352)  10027    9825 1152773 *
  2069    8.5  2.7  1.3  chr17              6002850  6003147 (47457953) C SINE2-3_DR        SINE/tRNA-V-RTE        (13)    355      54 1152774  
   454   11.4  0.8  5.2  chr17              6003128  6003247 (47457853) + DNA-8-24_DR       DNA/hAT-Tip100           51    165  (1618) 1152775 *
   466    7.2  0.0  0.0  chr17              6003146  6003242 (47457858) C EnSpm-N36B_DR     DNA/CMC-EnSpm         (251)   3165    3069 1152776 *
  1365   17.7 18.3  8.5  chr17              6003148  6003222 (47457878) C DNA9-3_DR         DNA/MULE-MuDR?       (1352)   9824    9557 1152773  
  3004   20.8  8.2 16.1  chr17              6003238  6005698 (47455402) C Helitron-N5_DR    RC/Helitron           (524)   8985    4443 1152777  
   290   22.4  2.5  2.5  chr17              6003243  6003264 (47457836) + hAT-N70_DR        DNA/hAT?                572    690   (635) 1152778 *
  4252    9.9 16.3  1.0  chr17              6006165  6006936 (47454164) + TC1DR3B           DNA/TcMar-Tc1             1    889     (0) 1152779  
   301   27.6  0.0  1.7  chr17              6006937  6006978 (47454122) + Merlin-2_DR       DNA/Merlin             4904   4943  (8978) 1152780 *
   575   11.8  0.0 10.8  chr17              6006904  6007046 (47454054) C DNA8-26_DR        DNA                  (2992)   1538    1410 1152781 *
   814   24.1 16.4  6.7  chr17              6006930  6007604 (47453496) C Zisupton-6_DR     DNA/Zisupton        (12685)   9431    8695 1152782  
   323   26.2  0.5  8.8  chr17              6007047  6007084 (47454016) C CryptonV-3_DR     DNA/Crypton-V       (22919)    531     365 1152783 *
   582   11.4  0.0  7.1  chr17              6007470  6007620 (47453480) C Helitron-4_DR     RC/Helitron         (18343)  13525   13385 1152784  
   509   18.8  1.5  6.9  chr17              6007649  6007785 (47453315) C EnSpm-N21_DR      DNA/CMC-EnSpm          (23)    456     327 1152785  
  1770    9.5  0.0  1.6  chr17              6008160  6008416 (47452684) + LOOPERN4B_DR      DNA/Kolobok-T2          119    371   (132) 1152786  
  8838    3.2  0.7  0.4  chr17              6008431  6009509 (47451591) C HARBINGERN3B_DR   DNA/PIF-Harbinger       (2)   1082       1 1152787  
  1198   11.0 24.7  1.2  chr17              6009510  6009775 (47451325) C DNA6-8B_DR        DNA                  (1753)    919     592 1152788 *
  1546   13.6  8.5  0.0  chr17              6009625  6009917 (47451183) C HATN3B_DR         DNA/hAT               (349)    630     313 1152789  
   266   15.8  2.9  9.0  chr17              6009918  6009959 (47451141) + Copia-11H_DR-LTR  LTR/Gypsy?                1     51   (427) 1152790  
   297    3.0  0.0  0.0  chr17              6009960  6009992 (47451108) + Helitron-2_DR     RC/Helitron            6072   6104 (21308) 1152791  
   266   15.8  2.9  9.0  chr17              6009993  6010033 (47451067) + Copia-11H_DR-LTR  LTR/Gypsy?               52    103   (375) 1152790 *
  1613   19.2  3.7  2.2  chr17              6010024  6010433 (47450667) C Copia-11I_DR-LTR  LTR/Gypsy?             (61)    416       1 1152792  
  2305    5.5  2.2  4.4  chr17              6010436  6010757 (47450343) C HATN3B_DR         DNA/hAT               (664)    315       1 1152789  
   610    9.2 10.2  0.0  chr17              6010758  6010855 (47450245) + LOOPERN4B_DR      DNA/Kolobok-T2          396    503     (0) 1152793  
   359   13.2  2.9  0.0  chr17              6010867  6010934 (47450166) C TDR24             DNA                   (372)     72       3 1152794  
   491   17.5  0.0  0.0  chr17              6011238  6011317 (47449783) C TDR13E            DNA                     (0)    680     601 1152795 *
   527   16.9  0.0  0.0  chr17              6011314  6011402 (47449698) C DNA-N25_DR        DNA                  (1028)   2017    1929 1152796  
  8027   10.5  1.7  2.7  chr17              6011414  6012657 (47448443) + L2-1_DR           LINE/L2                3754   4985     (0) 1152797  
   326    6.2  6.2  0.0  chr17              6012649  6012696 (47448404) C DNA9-2_DR         DNA                    (74)   3860    3810 1152798 *
   247   16.3  0.0  8.8  chr17              6012673  6012694 (47448406) + EnSpm-N48B_DR     DNA/CMC-EnSpm          1286   1353  (5606) 1152799 *
   294    6.2  0.0  6.1  chr17              6012695  6012746 (47448354) C SINE3-1a          SINE/5S-Deu-L2         (10)    560     512 1152800  
   205   17.9  0.0  0.0  chr17              6012742  6012760 (47448340) C DNA-8-9_DR        DNA/hAT-Ac            (992)   2727    2709 1152801 *
  4084    3.3  2.3  0.0  chr17              6012761  6013247 (47447853) + Harbinger-8N1_DR  DNA/PIF-Harbinger         1    498    (57) 1152802  
   314   23.5  0.7 14.2  chr17              6013127  6013270 (47447830) C Harbinger-8_DR    DNA/PIF-Harbinger    (2157)    176      50 1152803 *
  2178   13.3 12.2  0.9  chr17              6013259  6013660 (47447440) C SINE3-1a          SINE/5S-Deu-L2        (119)    451       5 1152800  
  1525    5.7  0.0  0.0  chr17              6013662  6013854 (47447246) + LTR-11_DR-LTR     LTR                       1    193     (0) 1152804  
   261   12.0  1.9  5.9  chr17              6013855  6013906 (47447194) C DNA9-2_DR         DNA                   (107)   3827    3778 1152798 *
   705   26.3  1.9  1.2  chr17              6013881  6013905 (47447195) C EnSpm-N40_DR      DNA/CMC-EnSpm        (1971)   3423    3319 1152805  
  1471    7.8  0.0  0.0  chr17              6013906  6014097 (47447003) + HATN4_DR          DNA/hAT-Charlie           1    192     (0) 1152806  
   705   26.3  1.9  1.2  chr17              6014098  6014120 (47446980) C EnSpm-N40_DR      DNA/CMC-EnSpm        (1971)   3318    3210 1152805 *
  2174   11.8 17.0  0.8  chr17              6014099  6014527 (47446573) C DNA9-2_DR         DNA                  (3434)    500       3 1152807  
   697   10.8  7.4  3.6  chr17              6014534  6014668 (47446432) C TDR13E            DNA                    (73)    607     468 1152795  
   364   15.9 12.6  4.7  chr17              6014563  6014681 (47446419) C SAT-18_DR         Satellite             (501)   2964    2837 1152808 *
   218   19.0  3.4  1.7  chr17              6015039  6015097 (47446003) + EnSpm-11_DR       DNA/CMC-EnSpm            51    110  (8893) 1152809  
   254   24.7  4.6  2.2  chr17              6015127  6015213 (47445887) + Merlin-1_DR       DNA/Merlin             9034   9122  (1405) 1152810 *
   593   17.8  0.8  0.8  chr17              6015141  6015259 (47445841) C Merlin-1_DR       DNA/Merlin           (1098)   9429    9311 1152811  
   362    4.0  2.0  0.0  chr17              6015256  6015305 (47445795) C Mariner-N38_DR    DNA/TcMar-Tc1         (193)    354     304 1152812 *
   693    9.8  8.9  5.6  chr17              6015280  6015403 (47445697) C hAT-N137_DR       DNA/hAT-Ac            (913)   2658    2563 1152813  
   303    8.7  2.2  0.0  chr17              6015394  6015439 (47445661) C MuDR-2_DR         DNA/MULE-MuDR        (5807)  18126   18080 1152814 *
   343    4.7  0.0  0.0  chr17              6015399  6015441 (47445659) C CryptonV-N4_DR    DNA/Crypton-V        (8394)   5099    5057 1152815  
  2136    9.3  0.0  3.1  chr17              6015442  6015740 (47445360) C HarbingerN6_DR    DNA/PIF-Harbinger     (103)    290       1 1152816  
   355    5.6  3.7  0.0  chr17              6015741  6015794 (47445306) + Mariner-N38_DR    DNA/TcMar-Tc1           296    351   (196) 1152817  
   210   19.1  2.1  0.0  chr17              6015798  6015844 (47445256) + Merlin-1_DR       DNA/Merlin             9316   9363  (1164) 1152818  
   237   11.8  0.0  0.0  chr17              6015852  6015885 (47445215) C DNA-AT-1_DR       DNA                   (247)    145     112 1152819  
   533   15.4  0.0  0.0  chr17              6016154  6016244 (47444856) C DNA-AT-1_DR       DNA                   (264)    128      38 1152819  
   795   12.3 22.0  1.0  chr17              6016885  6017057 (47444043) C DNA-6-N5_DR       DNA                  (1536)   1765    1557 1152820  
  1227   20.6  1.9  2.3  chr17              6017111  6017413 (47443687) + DIRS-4N1-LTR_DR   LTR/Ngaro                 1    275    (79) 1152821  
  8964    4.3  3.7  0.1  chr17              6017419  6018533 (47442567) C TDR8              DNA/PIF-Harbinger       (0)   1155       1 1152822  
   304    2.9  0.0  0.0  chr17              6018504  6018538 (47442562) + Harbinger-2_DR    DNA/PIF-Harbinger      4293   4327     (0) 1152823 *
   581   12.9  0.0  0.3  chr17              6018539  6018628 (47442472) + DIRS-1F-LTR_DR    LTR/Ngaro               611    685     (0) 1152824  
  5789   10.4 31.9  0.9  chr17              6018630  6019906 (47441194) C Kolobok-4N1_DR    DNA/Kolobok-T2          (0)   1669       1 1152825  
  1905   14.2  8.1  0.3  chr17              6020005  6020337 (47440763) C HE1_DR1           SINE/tRNA-V-RTE        (42)    360       2 1152826  
   278   22.8  1.4  6.0  chr17              6020287  6020356 (47440744) C EnSpm-N44_DR      DNA/CMC-EnSpm        (3178)   5474    5408 1152827 *
  3734   11.9  1.0 20.4  chr17              6020360  6021710 (47439390) + hAT-N185B_DR      DNA/hAT?                  1   1285    (71) 1152828  
   606    5.1  0.0 10.3  chr17              6021711  6021826 (47439274) + Tc1-6_DR          DNA/TcMar-Tc1           184    282   (921) 1152829 *
   785    4.2  0.0  0.0  chr17              6021826  6021921 (47439179) + Tc1-6_DR          DNA/TcMar-Tc1          1108   1203     (0) 1152830  
   463    4.8  0.0  1.6  chr17              6021923  6021985 (47439115) + hAT-N185B_DR      DNA/hAT?               1295   1356     (0) 1152831  
   308   14.4  0.0  7.8  chr17              6021988  6022070 (47439030) + Sola2-N2_DR       DNA/Sola-2             2561   2637  (1396) 1152832 *
   360   12.7  0.0  0.0  chr17              6022024  6022078 (47439022) + DNA6-9_DR         DNA/hAT-hAT5            593    647    (47) 1152833  
   300   16.4  8.1  1.3  chr17              6022083  6022156 (47438944) + SAT-26_DR         Satellite              1349   1427  (2456) 1152834  
   222   17.4  0.0  6.7  chr17              6022175  6022254 (47438846) C EnSpm-N4B_DR      DNA/CMC-EnSpm?         (95)    125      51 1152835  
   413   15.1  3.4  9.9  chr17              6022276  6022299 (47438801) C CryptonV-N1_DR    DNA/Crypton-V        (1904)   8147    8042 1152836  
   448   13.6  3.4  1.1  chr17              6022300  6022312 (47438788) + Merlin-1_DR       DNA/Merlin             4324   4411  (6113) 1152837  
   462   11.0  4.1  0.0  chr17              6022313  6022385 (47438715) + hAT-N142B_DR      DNA/hAT?                711    786  (1214) 1152838 *
   588   17.3  0.0  3.5  chr17              6022374  6022493 (47438607) C EnSpm-N11_DR      DNA/CMC-EnSpm        (1539)   3814    3699 1152839 *
  2267    9.6  4.7  1.3  chr17              6022391  6022751 (47438349) C HE1_DR1           SINE/tRNA-V-RTE        (28)    374       2 1152840  
   242   25.4  8.4  0.0  chr17              6022694  6022764 (47438336) C DNA8-9_DR         DNA/hAT-Ac            (581)    870     794 1152841 *
   321   22.4  5.7  4.2  chr17              6022754  6022774 (47438326) C Dada-U1A_DR       DNA/Dada             (7679)   3300    3159 1152842  
   503   16.1  0.8  6.2  chr17              6022775  6022893 (47438207) + TDR16             DNA/Merlin              201    313     (0) 1152843  
  8151    2.9  4.6  0.8  chr17              6023666  6024669 (47436431) C DNA-N4_DR         DNA                     (0)   1042       1 1152844  
   612    9.0  0.0  0.0  chr17              6024793  6024870 (47436230) + Harbinger-4N1_DR  DNA/PIF-Harbinger         2     79   (942) 1152845 *
  2480   10.1  7.8  2.2  chr17              6024855  6025036 (47436064) + DIRS-1-LTR_DR     LTR/Ngaro                 5    192   (430) 1152846  
  1333   19.4  1.4 31.5  chr17              6025037  6025534 (47435566) + HE1_DR1           SINE/tRNA-V-RTE           1    384    (18) 1152847  
  1045   20.2  3.9  3.9  chr17              6025298  6025580 (47435520) C Mariner-N2_DR     DNA/TcMar            (2419)   1547    1265 1152848 *
   749   13.2  8.9  4.2  chr17              6025646  6025803 (47435297) + EnSpm-N27B_DR     DNA/CMC-EnSpm             1    165     (8) 1152849  
   202   11.3  7.5  7.5  chr17              6026795  6026861 (47434239) + DNA2-7_DR         DNA                    2549   2615  (7035) 1152850 *
  1090    6.6  2.9  2.9  chr17              6026803  6026973 (47434127) C Mariner-N38_DR    DNA/TcMar-Tc1         (222)    325     155 1152851  
  3342   11.4  3.4  1.5  chr17              6026990  6027522 (47433578) C HarbingerN5_DR    DNA/PIF-Harbinger       (5)    856     314 1152852  
   233   20.9  9.8  6.7  chr17              6027576  6027749 (47433351) C TDR7              DNA                   (270)    271      93 1152853  
  1448   10.5  9.0  2.3  chr17              6028334  6028577 (47432523) C HATN2_DR          DNA/hAT                 (0)   1219     960 1152854  
   270    0.0  0.0  0.0  chr17              6028581  6028616 (47432484) C DNA-8-24_DR       DNA/hAT-Tip100          (2)   1781    1746 1152855  
  2452    2.2  0.9  3.4  chr17              6028617  6028949 (47432151) C DNA-8-24_DR       DNA/hAT-Tip100       (1458)    325       1 1152856  
   537   11.1  0.9  8.9  chr17              6028950  6029058 (47432042) C HATN2_DR          DNA/hAT               (252)    967     867 1152854 *
  3246   10.2  7.7  3.6  chr17              6029057  6029667 (47431433) C HATN2_DR          DNA/hAT               (584)    635       1 1152854  
   281   22.7  8.0 14.6  chr17              6029059  6029124 (47431976) + piggyBac-N5C_DR   DNA/PiggyBac?          1103   1267  (1044) 1152857 *
   819   12.9  5.4  0.7  chr17              6029539  6029686 (47431414) + EnSpm-N13_DR      DNA/CMC-EnSpm         11263  11417 (10732) 1152858  
   242   23.4  1.8  9.9  chr17              6029995  6030011 (47431089) C Dada-U1A_DR       DNA/Dada             (7085)   3894    3886 1152859  
  3530    8.1  0.6  0.4  chr17              6030012  6030530 (47430570) C Mariner-N38_DR    DNA/TcMar-Tc1           (0)    547      28 1152860  
   203   11.9  4.8  0.0  chr17              6030499  6030540 (47430560) + EnSpm-N48B_DR     DNA/CMC-EnSpm          1818   1861  (5098) 1152861 *
  1486   20.2  3.0  2.6  chr17              6030872  6031175 (47429925) + TDR13C            DNA                       1    305   (375) 1152862  
  2004   10.0  1.1  0.0  chr17              6031176  6031475 (47429625) C HarbingerN3_DR    DNA/PIF-Harbinger       (0)   1064     769 1152863  
   281   16.7  0.0  0.0  chr17              6031438  6031527 (47429573) + DNA-8-7_DR        DNA/hAT-Tip100          942   1031    (18) 1152864 *
  2816    7.5  5.4  0.0  chr17              6031521  6031906 (47429194) C HarbingerN3_DR    DNA/PIF-Harbinger     (657)    407       1 1152863  
  1248   12.9 13.3  9.3  chr17              6031907  6032211 (47428889) + TDR13C            DNA                     303    694    (69) 1152865 *
  1302   14.0 12.7  5.2  chr17              6032186  6032508 (47428592) C DNA-6-N9_DR       DNA                   (813)    346       1 1152866  
   619   21.2  0.6  5.7  chr17              6032642  6032806 (47428294) + DNA-2-32_DR       DNA/CMC-EnSpm?         2453   2609  (6173) 1152867 *
  2649    6.9  0.8  1.4  chr17              6032664  6033031 (47428069) + hAT-N137_DR       DNA/hAT-Ac             2337   2702   (869) 1152868  
  1993    9.5  1.0  1.3  chr17              6033042  6033351 (47427749) + ANGEL             DNA/Kolobok               1    309     (0) 1152869  
  5491    5.8  0.6  0.4  chr17              6033595  6034306 (47426794) + L2-35_DRe         LINE/L2                1710   2422   (178) 1152870  
  5935    2.1  0.0  0.0  chr17              6034307  6034980 (47426120) C HarbingerN2_DR    DNA/PIF-Harbinger       (0)    674       1 1152871  
   660   12.5  9.0  4.0  chr17              6034981  6035147 (47425953) + L2-35_DRe         LINE/L2                2420   2594     (6) 1152872 *
  5397    2.1  0.1  0.0  chr17              6035117  6035754 (47425346) + DIRS-6_DR         LTR/Ngaro              5913   6542   (528) 1152873  
   258    4.7  4.5  2.2  chr17              6035716  6035759 (47425341) + L2-35_DRe         LINE/L2                2554   2598     (2) 1152870 *
  1568   20.7  4.7  3.9  chr17              6035737  6035790 (47425310) C DNA8-28_DR        DNA/hAT              (3687)   3455    3049 1152874  
  2495    5.5  5.1  1.9  chr17              6035791  6036140 (47424960) + SINE2-3_DR        SINE/tRNA-V-RTE           8    368     (0) 1152875  
  1057   12.3  3.7  2.0  chr17              6036005  6036225 (47424875) + DNAX-23_DR        DNA                   10237  10401  (1400) 1152876 *
  8469    3.3  0.6  1.0  chr17              6036936  6037970 (47423130) + hAT-N96_DR        DNA/hAT-Ac                1   1031     (0) 1152877  
   220   12.5  0.0  0.0  chr17              6038446  6038477 (47422623) C HATN12_DR         DNA/hAT-Ac             (27)    552     521 1152878  
   744   14.6  5.9  0.6  chr17              6038744  6038895 (47422205) C Mariner-N5B_DR    DNA/TcMar            (4145)   5299    5140 1152879 *
   961    9.5  0.7  1.4  chr17              6038760  6038908 (47422192) + hAT-N167B_DR      DNA/hAT-Charlie        1217   1364   (209) 1152880  
   927    9.2  1.4  1.4  chr17              6038783  6038925 (47422175) C hAT-N137_DR       DNA/hAT-Ac            (860)   2711    2569 1152881 *
  1002    4.2  0.0  0.0  chr17              6038790  6038908 (47422192) C HE2_DR            SINE/tRNA-V-RTE         (0)    363     245 1152882  
   684   21.6  5.0  2.9  chr17              6038909  6038988 (47422112) C DNA2-16_DR        DNA                  (9806)   8244    8042 1152883  
   556   10.8  1.2  0.0  chr17              6038920  6039002 (47422098) + CryptonV-N4_DR    DNA/Crypton-V          7804   7887  (5606) 1152884 *
   358   26.7  0.0  0.0  chr17              6038928  6039013 (47422087) C DNA8-10_DR        DNA/hAT-Ac           (2084)   1934    1849 1152885 *
   568   13.7  0.0 12.6  chr17              6039027  6039160 (47421940) + hAT-N168B_DR      DNA/hAT-Charlie         114    232   (423) 1152886 *
  2579   10.8  6.6 14.0  chr17              6039114  6039748 (47421352) C DNA-5-4_DR        DNA                   (478)    594       1 1152887  
   662   14.7  5.3  1.5  chr17              6039749  6039873 (47421227) + hAT-N168_DR       DNA/hAT-Charlie        1438   1567   (289) 1152888  
   650   14.9  7.8  0.7  chr17              6039760  6039887 (47421213) C HATN8_DR          DNA/Zisupton            (6)    249     113 1152889 *
   551   11.0  0.0  1.2  chr17              6039885  6039967 (47421133) + hAT-N168B_DR      DNA/hAT-Charlie         574    655     (0) 1152890 *
   431   23.0  0.9  1.8  chr17              6040162  6040276 (47420824) + SAT-26_DR         Satellite              2548   2661  (1222) 1152891 *
  3490    5.8  0.4  0.7  chr17              6040179  6040623 (47420477) C Kolobok-N8_DRe    DNA/Kolobok-T2          (1)    894     451 1152892  
  3183    2.5  0.0  0.3  chr17              6040624  6040991 (47420109) C DIRS-7_DR         LTR/Ngaro               (0)   5393    5027 1152893 *
  3348    5.0  2.9  1.1  chr17              6040987  6041428 (47419672) C Kolobok-N8_DRe    DNA/Kolobok-T2        (445)    450       1 1152892  
   225   21.9  0.0 14.3  chr17              6041469  6041548 (47419552) C KenoDr1           LINE/L1-Tx1          (2173)   3620    3551 1152894 *
  1768    8.2  0.0  0.0  chr17              6041499  6041731 (47419369) C SINE3-1           SINE/5S-Deu-L2        (143)    447     215 1152895  
   216   15.9  0.0  0.0  chr17              6042574  6042661 (47418439) C DNA-1-7_DR        DNA/PIF-Harbinger     (690)    748     661 1152896 *
   227   18.9  2.8  0.0  chr17              6042623  6042728 (47418372) C DNA-6-N2_DR       DNA                   (757)   4299    4191 1152897  
   370   12.5  4.7  0.0  chr17              6043374  6043437 (47417663) + hAT-N91_DR        DNA/hAT-Ac                1     67   (288) 1152898  
   285    9.1  0.0  2.3  chr17              6043445  6043489 (47417611) C TC1DR3            DNA/TcMar-Tc1          (30)   1195    1152 1152899  
  1650    8.5  0.9  0.0  chr17              6043507  6043728 (47417372) + hAT-N203_DR       DNA/hAT-Tip100         1054   1277  (4264) 1152900  
  2542    5.3  0.0  0.0  chr17              6043729  6044046 (47417054) C DNA13TA1a_DR      DNA/TcMar-Tc1           (0)    318       1 1152901  
  1886    8.1  2.2  0.0  chr17              6044047  6044318 (47416782) + hAT-N203_DR       DNA/hAT-Tip100         1278   1555  (3986) 1152902 *
  2788    7.6  0.0  1.1  chr17              6044314  6044684 (47416416) C TC1DR3            DNA/TcMar-Tc1         (858)    367       1 1152903  
   651   17.8  1.3  8.5  chr17              6044712  6044938 (47416162) C hAT-N91_DR        DNA/hAT-Ac            (106)    249      38 1152904  
   572    2.7  6.8  0.0  chr17              6044937  6045010 (47416090) + REX1-2_DR         LINE/Rex-Babar         3283   3361     (1) 1152905 *
   650   12.0  0.0  3.0  chr17              6045029  6045131 (47415969) C TE-X-11_DR        Unknown              (1858)    348     249 1152906  
   234   22.8  1.1  9.4  chr17              6045098  6045189 (47415911) C EnSpm-N48B_DR     DNA/CMC-EnSpm        (5067)   1892    1808 1152907 *
   218   21.4  1.8  5.7  chr17              6045120  6045137 (47415963) + hAT5-N2_DR        DNA/hAT-hAT5           1123   1136  (1449) 1152908 *
  3791    8.1  0.4  0.7  chr17              6045138  6045686 (47415414) C Mariner-N38_DR    DNA/TcMar-Tc1           (0)    547       1 1152909  
   234   15.9  7.0 11.9  chr17              6045595  6045657 (47415443) + EnSpm-N13_DR      DNA/CMC-EnSpm         19520  19608  (2541) 1152910 *
   285    2.7  0.0  5.4  chr17              6045658  6045696 (47415404) + MuDR-2_DR         DNA/MULE-MuDR         16304  16340  (7593) 1152911 *
  1035   14.8  1.5  3.1  chr17              6045691  6045885 (47415215) C TE-X-11_DR        Unknown              (1961)    245      54 1152906  
   234   15.9  7.0 11.9  chr17              6045697  6045708 (47415392) + EnSpm-N13_DR      DNA/CMC-EnSpm         19609  19628  (2521) 1152910 *
   944   16.5  6.6 19.7  chr17              6046090  6046123 (47414977) + EnSpm-N49B_DR     DNA/CMC-EnSpm          1491   1595   (955) 1152912  
  1702   10.4  2.8  0.0  chr17              6046124  6046374 (47414726) C SINE_DR1          SINE                    (0)    258       1 1152913  
  1764    9.7  1.9  1.1  chr17              6046375  6046557 (47414543) C LINEX-1_DR        Retroposon            (502)    303     119 1152914  
   944   16.5  6.6 19.7  chr17              6046375  6046437 (47414663) + EnSpm-N49B_DR     DNA/CMC-EnSpm          1596   1800   (750) 1152912 *
  1233   25.9  2.1  0.6  chr17              6046554  6046879 (47414221) + TDR8              DNA/PIF-Harbinger        17    333   (867) 1152915  
   464   15.7  0.9  0.0  chr17              6047432  6047447 (47413653) + Harbinger-N17_DR  DNA/PIF-Harbinger       283    398  (1247) 1152916  
   473   11.2  0.0  1.0  chr17              6047448  6047546 (47413554) + EnSpm-N2_DR       DNA/CMC-EnSpm          2914   3011  (1004) 1152917 *
  2966   10.9  5.6  4.2  chr17              6047460  6047556 (47413544) C Merlin-1_DR       DNA/Merlin           (8290)   2237    1628 1152918  
  2988    6.3  5.7  3.1  chr17              6047557  6048061 (47413039) + Mariner-N38_DR    DNA/TcMar-Tc1            30    547     (0) 1152919  
   365   21.1  3.5  5.8  chr17              6047944  6048072 (47413028) + EnSpm-N13_DR      DNA/CMC-EnSpm          8055   8180 (13969) 1152920 *
  1740   12.8  0.4  1.8  chr17              6048073  6048288 (47412812) + TDR12             DNA                       1    237     (0) 1152921  
   688   20.1  0.0  0.7  chr17              6048289  6048339 (47412761) C Academ-N1_DRe     DNA/Academ-1         (3061)    967     918 1152922  
   353   16.1  7.5  0.0  chr17              6048270  6048362 (47412738) C HATN16_DR         DNA/hAT-Charlie        (55)    889     790 1152923 *
   280   22.1  0.0  1.2  chr17              6048289  6048375 (47412725) + MuDR-2N1_DR       DNA/MULE-MuDR          3409   3494  (8731) 1152924 *
   304   14.3  0.0  0.0  chr17              6048311  6048387 (47412713) C Helitron-1_DR     RC/Helitron         (23663)   2637    2561 1152925  
   278   19.1  0.0  1.1  chr17              6048388  6048405 (47412695) + Kolobok-3_DR      DNA/Kolobok-T2         2480   2573  (3393) 1152926  
   311   12.3  8.8  0.0  chr17              6048872  6048928 (47412172) C hAT-N142_DR       DNA/hAT?             (1013)    423     362 1152927  
   254   14.6  0.0  0.0  chr17              6048957  6049004 (47412096) C EnSpm-N4B_DR      DNA/CMC-EnSpm?        (124)     96      49 1152928  
   363    7.3  1.4  1.4  chr17              6049042  6049128 (47411972) + DNA-TA-4_DR       DNA/TcMar              4619   4690  (5105) 1152929 *
   981   11.3 11.6  0.8  chr17              6049088  6049328 (47411772) + hAT-N178_DR       DNA/hAT-Ac              155    421  (1286) 1152930 *
  2803   11.4 16.2 11.1  chr17              6049316  6049987 (47411113) + hAT-N178_DR       DNA/hAT-Ac              889   1591   (116) 1152931  
  8922    4.6  2.5  7.5  chr17              6049990  6051283 (47409817) + LOOPERN1_DR       DNA/Kolobok-T2            1   1234     (0) 1152932  
   819   10.4  0.9  0.0  chr17              6051284  6051397 (47409703) + hAT-N178_DR       DNA/hAT-Ac             1593   1707     (0) 1152933  
  4103   26.5  2.8 14.8  chr17              6052121  6054692 (47406408) + SAT-19_DR         Satellite                 1   2263     (4) 1152934  
   251   24.5 20.6  0.8  chr17              6054698  6054804 (47406296) + DNA-X-13_DR       DNA                     673    800     (2) 1152935  
   266   18.0  0.0  0.0  chr17              6055613  6055662 (47405438) C DNA-N44_DR        DNA/Kolobok-T2         (17)    515     466 1152936  
   253   12.5 14.6  0.0  chr17              6055682  6055729 (47405371) + Harbinger-4N1B_DR DNA/PIF-Harbinger        16     70  (1093) 1152937  
   617   12.8  0.0  5.3  chr17              6055732  6055830 (47405270) + TDR8B             DNA/hAT-Ac                1     94   (869) 1152938 *
   705   18.3  6.7  3.5  chr17              6055824  6055987 (47405113) C hAT-N157_DR       DNA/hAT-Ac            (925)    632     464 1152939 *
  2194    9.7 17.4  0.9  chr17              6055973  6056368 (47404732) + TDR8B             DNA/hAT-Ac              503    963     (0) 1152940  
  3259    8.9 12.6  0.8  chr17              6056369  6056910 (47404190) + Harbinger-4N1B_DR DNA/PIF-Harbinger        65    669   (494) 1152941  
  1330   16.8 17.5  2.8  chr17              6057163  6057505 (47403595) C DNA-AT-1_DR       DNA                     (0)    392       1 1152942  
  3246    6.7 36.5  0.7  chr17              6057620  6058255 (47402845) C Kolobok-N8_DRe    DNA/Kolobok-T2         (33)    862       1 1152943  
  3088    6.5  1.6  0.9  chr17              6058270  6058704 (47402396) + piggyBac-N3_DR    DNA/PiggyBac              1    438     (0) 1152944  
   757   15.5  8.2  4.2  chr17              6059509  6059690 (47401410) C hAT-N137_DR       DNA/hAT-Ac            (853)   2718    2530 1152945 *
  1139   12.3  8.9 39.8  chr17              6059529  6059688 (47401412) C HE1_DR1           SINE/tRNA-V-RTE        (30)    372      14 1152946  
  1771   11.3 14.6  0.0  chr17              6059689  6059989 (47401111) C DNA8-17_DR        DNA/hAT-Tip100        (147)   1666    1322 1152947  
  1525   13.4  6.7  3.7  chr17              6060404  6060834 (47400266) C hAT-N177C_DR      DNA/hAT-Tip100          (0)   1732    1524 1152948  
  2549    5.3  0.0  0.0  chr17              6060835  6061152 (47399948) + DNA13TA1a_DR      DNA/TcMar-Tc1             1    318     (0) 1152949  
  2369   13.1  0.2  4.3  chr17              6061153  6061263 (47399837) + Helitron-2_DR     RC/Helitron           12203  12614 (14798) 1152950 *
  3106    6.2  2.0  5.9  chr17              6061161  6061671 (47399429) C hAT-N177C_DR      DNA/hAT-Tip100       (1240)    492       1 1152951  
   624   17.6  2.1  0.0  chr17              6062437  6062578 (47398522) C TDR16             DNA/Merlin             (94)    219      75 1152952  
  3727   14.5  3.8  5.0  chr17              6063346  6064079 (47397021) + L2-1_DR           LINE/L2                4255   4980     (5) 1152953  
   919   14.6 27.2  1.7  chr17              6064180  6064803 (47396297) C hAT-N177B_DR      DNA/hAT-Tip100          (0)    964       1 1152954  
   364   19.3  1.1  6.0  chr17              6065112  6065134 (47395966) + ENSPM-6_DR        DNA/CMC-EnSpm         13991  14050 (18566) 1152955  
   384   12.1  0.0  0.0  chr17              6065135  6065192 (47395908) + Mariner-N38_DR    DNA/TcMar-Tc1             1     58   (489) 1152956 *
  1076   16.4 17.0  0.9  chr17              6065182  6065457 (47395643) C DNA9-3_DR         DNA/MULE-MuDR?       (1431)   9948    9629 1152957 *
  1310   11.4 18.4  0.0  chr17              6065218  6065462 (47395638) C HE1_DR1           SINE/tRNA-V-RTE       (112)    290       1 1152958  
   867   23.3 10.3  2.3  chr17              6065463  6065497 (47395603) C CryptonV-N4_DR    DNA/Crypton-V        (4341)   9151    8850 1152959  
  1264    6.1  0.6  0.0  chr17              6065711  6065875 (47395225) C hAT-N4C_DR        DNA/hAT-Charlie         (0)    195      30 1152960  
  3002    8.9  0.0  0.0  chr17              6065876  6066268 (47394832) + HarbingerN6_DR    DNA/PIF-Harbinger         1    393     (0) 1152961  
  1122   12.1  0.5  2.2  chr17              6065876  6065891 (47395209) C CryptonV-N5_DR    DNA/Crypton-V       (11778)  12754   12577 1152962 *
   281   12.6  0.0  8.3  chr17              6066268  6066319 (47394781) C ENSPM-6_DR        DNA/CMC-EnSpm       (10192)  22424   22377 1152963  
   273   14.8  0.0  3.3  chr17              6066348  6066408 (47394692) C EnSpm-N59_DR      DNA/CMC-EnSpm?        (648)   3021    2963 1152964  
  1535   14.1  4.0  3.1  chr17              6066409  6066731 (47394369) C Mariner-N38_DR    DNA/TcMar-Tc1           (0)    547     222 1152965  
   292   15.8 12.8  2.3  chr17              6066668  6066745 (47394355) + CryptonV-N5_DR    DNA/Crypton-V         16801  16886  (7651) 1152966 *
  1602   12.6  1.6  0.0  chr17              6066726  6066971 (47394129) C SINE3-1           SINE/5S-Deu-L2          (0)    590     341 1152967  
  3373    9.8  2.2  0.4  chr17              6067591  6068082 (47393018) C hAT-N203_DR       DNA/hAT-Tip100       (3985)   1556    1056 1152968  
   206   20.5  0.0  0.0  chr17              6068112  6068150 (47392950) + L2-1_DR           LINE/L2                4910   4948    (37) 1152969  
  1558   11.0  8.3  4.3  chr17              6068510  6068823 (47392277) + Zisupton-6_DR     DNA/Zisupton           9132   9457 (12659) 1152970  
  1044   23.7  0.0  1.1  chr17              6068599  6068867 (47392233) C Zisupton-6_DR     DNA/Zisupton        (12688)   9428    9163 1152971 *
  3195   14.8  1.4  8.4  chr17              6068689  6068823 (47392277) + Merlin-1_DR       DNA/Merlin             1548   2009  (8518) 1152972  
  3440    8.8  1.9  1.5  chr17              6068824  6069363 (47391737) C Mariner-N38_DR    DNA/TcMar-Tc1           (5)    542       1 1152973  
   222   25.2  3.8  3.1  chr17              6069364  6069445 (47391655) + Helitron-N3B_DR   RC/Helitron            2393   2475  (4129) 1152974 *
  3195   14.8  1.4  8.4  chr17              6069364  6069428 (47391672) + Merlin-1_DR       DNA/Merlin             2010   2239  (8288) 1152972  
   364   19.7  7.4  8.1  chr17              6069365  6069513 (47391587) + hAT-N91_DR        DNA/hAT-Ac              208    355     (0) 1152975 *
   257   21.0  3.2  0.0  chr17              6069809  6069870 (47391230) + hAT-N50B_DR       DNA/hAT-Ac                1     64   (684) 1152976 *
   694   17.5  2.0  8.5  chr17              6069825  6070024 (47391076) C Merlin-1_DR       DNA/Merlin           (1458)   9069    8882 1152977 *
   994   14.0  3.4  0.0  chr17              6069847  6070023 (47391077) C HE1_DR1           SINE/tRNA-V-RTE        (11)    391     209 1152978  
  2298    5.8 12.5  2.1  chr17              6070024  6070376 (47390724) + DNA8-3_DR         DNA/hAT-Tip100            1    389   (998) 1152979  
   333   12.1  0.0  1.5  chr17              6070371  6070437 (47390663) + HE1_DR1           SINE/tRNA-V-RTE         167    232   (170) 1152980 *
   267   10.4 18.8  0.0  chr17              6070422  6070467 (47390633) C DNA8-10_DR        DNA/hAT-Ac           (1979)   2039    1985 1152981 *
  2632   13.5  5.3  9.5  chr17              6070468  6071170 (47389930) + Gypsy45-LTR_DR    LTR/Gypsy                 1    676   (222) 1152982  
  1256   15.3  0.5  0.5  chr17              6071169  6071179 (47389921) C DNA-6-N5B_DR      DNA                  (1580)   1943    1853 1152983 *
  1525    6.7  0.0  0.0  chr17              6071180  6071372 (47389728) C TDR3              DNA/hAT-Charlie         (0)    193       1 1152984  
  1256   15.3  0.5  0.5  chr17              6071373  6071384 (47389716) C DNA-6-N5B_DR      DNA                  (1580)   1852    1728 1152983  
   946   12.6  6.3  2.8  chr17              6071381  6071585 (47389515) + Gypsy45-LTR_DR    LTR/Gypsy               687    898     (0) 1152982 *
   351   18.3 20.2  0.0  chr17              6071586  6071675 (47389425) + Merlin-1_DR       DNA/Merlin             4582   4692  (5835) 1152985 *
   573   11.3 16.5  0.0  chr17              6071588  6071684 (47389416) C HE1_DR1           SINE/tRNA-V-RTE       (289)    113       1 1152986  
   409   14.1  0.0  1.6  chr17              6071628  6071692 (47389408) + DNA7-N2_DR        DNA/hAT-hAT6           1645   1708   (306) 1152987 *
   405   19.4 15.3  4.4  chr17              6071685  6071711 (47389389) C Merlin-1_DR       DNA/Merlin           (1739)   8788    8652 1152977 *
  2125   12.1  0.8  1.3  chr17              6071977  6072354 (47388746) C EnSpm-N21_DR      DNA/CMC-EnSpm         (102)    377       2 1152988  
   403   20.4  0.5  7.7  chr17              6072518  6072713 (47388387) C DNA-5-4_DR        DNA                   (609)    463     281 1152989  
   238    0.0  0.0  0.0  chr17              6073205  6073286 (47387814) + (GAAA)n           Simple_repeat             3     84     (0) 1152990 *
  1492    7.2 17.7  0.0  chr17              6073286  6073534 (47387566) + TC1DR3            DNA/TcMar-Tc1           905   1197    (28) 1152991  
  1158   14.4 18.5  0.3  chr17              6073535  6073826 (47387274) + Gypsy124-LTR_DR   LTR/Gypsy                 1    345   (278) 1152992  
   619    8.9  8.8  0.8  chr17              6073809  6073825 (47387275) + hAT-N164_DR       DNA/hAT-Tip100          825    946  (1094) 1152993 *
   683    3.1  1.0  1.0  chr17              6073826  6073921 (47387179) C Mariner-N38_DR    DNA/TcMar-Tc1          (12)    535     440 1152994  
   236   20.0  4.3  0.0  chr17              6073860  6073929 (47387171) C DNA8-17_DR        DNA/hAT-Tip100        (693)   1120    1048 1152995 *
   249   22.0  0.0  0.0  chr17              6076707  6076756 (47384344) + Helitron-2_DR     RC/Helitron           12412  12461 (14951) 1152996  
   410   13.6 14.8  0.0  chr17              6076773  6076853 (47384247) + DNAX-21_DR        DNA                      21    113    (85) 1152997  
   319    8.8  0.0  1.8  chr17              6076870  6076927 (47384173) + Merlin-1_DR       DNA/Merlin             7467   7523  (3004) 1152998 *
   702    6.0 17.0  0.0  chr17              6076888  6076987 (47384113) + DNA-N43_DR        DNA/TcMar-Fot1          605    721   (333) 1152999  
   284   15.5  4.2  3.3  chr17              6076928  6076988 (47384112) + LOOPER-N5B_DR     DNA/Kolobok-T2         1041   1160   (380) 1153000 *
   393   26.0  0.0  0.0  chr17              6076940  6076982 (47384118) C Merlin-2_DR       DNA/Merlin           (8978)   4943    4901 1153001  
  4773   12.3  2.2  8.8  chr17              6076983  6077885 (47383215) C TC1DR3B           DNA/TcMar-Tc1           (1)    888      41 1153002  
   540   13.2  3.1  0.0  chr17              6076988  6077012 (47384088) + ENSPM-6_DR        DNA/CMC-EnSpm         31671  31799   (817) 1153003 *
   268    9.1  0.0  2.3  chr17              6077889  6077933 (47383167) + Zisupton-6_DR     DNA/Zisupton           2957   3000 (19116) 1153004 *
   276   19.5 13.8  0.0  chr17              6077894  6077980 (47383120) + HATN1_DR          DNA/hAT                 323    421     (6) 1153005  
   231   22.7 13.6  0.0  chr17              6077904  6077991 (47383109) C Merlin-2_DR       DNA/Merlin           (7320)   6601    6502 1153006 *
  1706   16.9  3.1  1.2  chr17              6078152  6078564 (47382536) C Tx1-8_DR          LINE/L1-Tx1             (2)   5133    4713 1153007  
  6086    7.1  2.8  1.2  chr17              6078566  6079464 (47381636) + hAT-N177_DR       DNA/hAT-Tip100            1    913    (57) 1153008  
   702    9.2  3.7  0.9  chr17              6079464  6079572 (47381528) + hAT-N53B_DR       DNA/hAT-Ac             2069   2180  (1997) 1153009 *
   317    7.3  1.9  0.5  chr17              6079570  6079622 (47381478) + hAT-N177_DR       DNA/hAT-Tip100          931    970     (0) 1153010 *
   207   26.9  0.0  0.0  chr17              6079623  6079679 (47381421) C Tx1-8_DR          LINE/L1-Tx1           (441)   4694    4638 1153007  
   401   20.1 13.8  6.0  chr17              6080072  6080099 (47381001) + TE-X-13_DR        Unknown                1087   1130  (1295) 1153011  
  1303   12.4 11.2  1.0  chr17              6080100  6080376 (47380724) + ANGEL             DNA/Kolobok               1    305     (4) 1153012  
   427   21.3 10.8  1.2  chr17              6080243  6080399 (47380701) + IS3EU-1_DR        DNA/IS3EU              4030   4201  (4503) 1153013 *
   209   10.5  0.0  0.0  chr17              6080577  6080633 (47380467) C ENSPM-6_DR        DNA/CMC-EnSpm        (4265)  28351   28295 1153014  
  3329   14.2 10.0  1.8  chr17              6080717  6081399 (47379701) C Rex1-38_DRe       LINE/Rex-Babar         (10)   3453    2716 1153015  
  2764   10.6  8.6  0.0  chr17              6081666  6082163 (47378937) C TDR7              DNA                     (0)    541       1 1153016  
   285    5.3  0.0  2.6  chr17              6082131  6082169 (47378931) + Zisupton-3_DR     DNA/Zisupton           4147   4184  (3771) 1153017 *
   854   16.1 16.6  1.2  chr17              6082153  6082447 (47378653) C TDR7              DNA                    (88)    453     114 1153018  
   827    9.6  1.6  1.6  chr17              6082416  6082542 (47378558) + EnSpm-N37_DR      DNA/CMC-EnSpm           301    427  (6220) 1153019 *
  5732    4.7 20.9  0.0  chr17              6082543  6083395 (47377705) C Mariner-N23_DRe   DNA/TcMar-ISRm11        (0)   1031       1 1153020  
   264   16.7  2.1  6.9  chr17              6083379  6083395 (47377705) + EnSpm-N11_DR      DNA/CMC-EnSpm          3762   3800  (1553) 1153021 *
   339    0.0  0.0  0.0  chr17              6083396  6083438 (47377662) + hAT-N127_DR       DNA/hAT-Charlie        7094   7136  (3180) 1153022 *
   843    8.7  0.8  0.0  chr17              6083437  6083563 (47377537) C TDR7              DNA                   (413)    128       1 1153023  
   316   11.9  2.9  1.4  chr17              6083439  6083463 (47377637) C Mariner-N2_DR     DNA/TcMar            (2614)   1352    1284 1153024 *
   264   16.7  2.1  6.9  chr17              6083464  6083481 (47377619) + EnSpm-N11_DR      DNA/CMC-EnSpm          3801   3848  (1505) 1153021  
   220   11.8  0.0  0.0  chr17              6083535  6083568 (47377532) + Zisupton-3_DR     DNA/Zisupton           4150   4183  (3772) 1153025  
  1260   14.9  0.8  1.6  chr17              6083739  6083997 (47377103) C Mariner-N38_DR    DNA/TcMar-Tc1           (0)    547     291 1153026  
   215   11.4  0.0  0.0  chr17              6083967  6084001 (47377099) + Dada-U1A_DR       DNA/Dada               3093   3127  (7852) 1153027 *
  3718    3.7  1.3  1.1  chr17              6084000  6084465 (47376635) C hAT-N96_DR        DNA/hAT-Ac            (564)    467       1 1153028  
   813   11.1  2.8  0.0  chr17              6084462  6084478 (47376622) C Mariner-N38_DR    DNA/TcMar-Tc1         (269)    278     131 1153026 *
   815    8.7  1.6  0.0  chr17              6084479  6084605 (47376495) C CryptonV-3_DR     DNA/Crypton-V       (22305)   1148    1020 1153029  
   609   18.2  4.9  2.4  chr17              6084938  6085100 (47376000) C hAT-27N1_DR       DNA/hAT-Ac             (13)    718     552 1153030  
  2436   13.8 10.6  0.7  chr17              6085112  6085602 (47375498) C Gypsy-168-LTR_DR  LTR/Gypsy               (0)    539       1 1153031  
   243   17.6  0.0 13.8  chr17              6085606  6085671 (47375429) C DNA8-10_DR        DNA/hAT-Ac           (1209)   2809    2752 1153032 *
  1984   12.4  9.6  2.1  chr17              6085614  6085968 (47375132) + HE1_DR1           SINE/tRNA-V-RTE           2    382    (20) 1153033  
   406   15.7  1.4  0.0  chr17              6085976  6086045 (47375055) C DNA11TA1_DR       DNA/CMC-EnSpm           (0)    203     133 1153034  
   223   17.4  0.0  0.0  chr17              6086063  6086108 (47374992) + Zisupton-6_DR     DNA/Zisupton           5360   5405 (16711) 1153035 *
   278    9.5  0.0  0.0  chr17              6086071  6086112 (47374988) C hAT-27N1_DR       DNA/hAT-Ac            (377)    354     313 1153030  
   298   20.0  0.0  0.0  chr17              6086203  6086257 (47374843) + piggyBac-N16B_DR  DNA/PiggyBac?             1     55   (894) 1153036  
   294   10.5  8.8  0.0  chr17              6086300  6086356 (47374744) + LOOPERN3B_DR      DNA/Kolobok-T2            1     62   (987) 1153037 *
  2076    7.3  1.9  0.9  chr17              6086335  6086676 (47374424) + REX1-1_DR         LINE/Rex-Babar         3107   3590     (0) 1153038  
  1834   10.9  4.0  1.3  chr17              6086682  6086979 (47374121) + LOOPERN4_DR       DNA/Kolobok-T2          151    456   (461) 1153039  
  3532    7.2  3.8  0.4  chr17              6086982  6087510 (47373590) + Mariner-N38_DR    DNA/TcMar-Tc1             1    547     (0) 1153040  
   325   17.3  0.0  8.6  chr17              6087511  6087548 (47373552) C ENSPM-6_DR        DNA/CMC-EnSpm       (18602)  14014   13983 1153041 *
  2174    8.4  6.8  0.0  chr17              6087519  6087841 (47373259) + LOOPERN4_DR       DNA/Kolobok-T2          510    854    (63) 1153042  
   352   21.1  2.3  8.2  chr17              6087729  6087857 (47373243) C Kolobok-1N2_DR    DNA/Kolobok-T2        (513)    177      56 1153043 *
   724   24.5  5.8  1.3  chr17              6087861  6088076 (47373024) + piggyBac-N16B_DR  DNA/PiggyBac?            83    308   (641) 1153044  
  1969    6.8  2.6  0.7  chr17              6088077  6088343 (47372757) C TC1DR3            DNA/TcMar-Tc1           (0)   1225     954 1153045  
   397   10.2  1.4  2.9  chr17              6088339  6088409 (47372691) C Helitron-N3B_DR   RC/Helitron          (1410)   5194    5125 1153046 *
   268    8.6  0.0  6.4  chr17              6088367  6088416 (47372684) C EnSpm-N13_DR      DNA/CMC-EnSpm       (14491)   7658    7612 1153047 *
  1753   12.2 10.7  0.3  chr17              6088694  6088729 (47372371) C EnSpm-N13_DR      DNA/CMC-EnSpm       (13953)   8196    7824 1153048  
  1980    7.6  6.0  0.3  chr17              6088730  6089031 (47372069) + Mariner-N38_DR    DNA/TcMar-Tc1            31    349   (198) 1153049  
  4516    3.7  0.2  0.0  chr17              6089034  6089597 (47371503) C DNA2-16_DR        DNA                 (12634)   5417    4853 1153050  
  1136    9.0  4.8  0.0  chr17              6089599  6089786 (47371314) + Mariner-N38_DR    DNA/TcMar-Tc1           351    547     (0) 1153051  
   213   10.3  0.0  7.7  chr17              6089751  6089792 (47371308) + ENSPM-6_DR        DNA/CMC-EnSpm          2703   2741 (29875) 1153052 *
   227   11.9  2.4  0.0  chr17              6089758  6089799 (47371301) + MuDR-2_DR         DNA/MULE-MuDR         18089  18131  (5802) 1153053  
  1532   13.8 12.5  0.6  chr17              6090017  6090338 (47370762) + Kolobok-N5_DR     DNA/Kolobok-T2?           1    361   (124) 1153054  
   784   10.9 30.4  1.4  chr17              6090339  6090562 (47370538) + EnSpm-N5_DR       DNA/CMC-EnSpm             3    290     (0) 1153055  
   629   11.7  4.1  1.6  chr17              6090566  6090687 (47370413) + Kolobok-N5_DR     DNA/Kolobok-T2?         361    485     (0) 1153056  
  1471   17.4  3.7  9.9  chr17              6090883  6090918 (47370182) C DNA-8-9_DR        DNA/hAT-Ac           (1254)   2465    2160 1153057  
  2235    8.7  4.1  2.2  chr17              6090919  6091282 (47369818) + SINE2-4_DR        SINE/tRNA-V-RTE           1    371     (0) 1153058  
   336   13.3  1.1  8.3  chr17              6091211  6091300 (47369800) C hAT-N142B_DR      DNA/hAT?             (1214)    786     703 1153059 *
  6323    7.8  1.8  0.5  chr17              6091620  6092544 (47368556) C TDR2              DNA/TcMar-Tc1           (0)    937       1 1153060  
   860   19.4  2.2  0.8  chr17              6093292  6093500 (47367600) C TDR13D            DNA                     (3)    759     462 1153061 *
  7571   17.4  5.3  1.8  chr17              6093320  6095149 (47365951) C SAT-18_DR         Satellite             (266)   1895       1 1153062  
  3474    8.7 26.2  2.5  chr17              6095176  6095932 (47365168) + HATN3B_DR         DNA/hAT-Tip100            1    934    (45) 1153063  
  2429    9.8 17.0  0.1  chr17              6095933  6096528 (47364572) + DNA-1-3_DR        DNA/PIF-Harbinger         1    837     (0) 1153064  
   351    4.5  0.0  0.0  chr17              6096531  6096574 (47364526) + HATN3_DR          DNA/hAT-Tip100          528    571     (0) 1153065  
   480   13.9  3.9  9.1  chr17              6096575  6096699 (47364401) C TDR13D            DNA                   (639)    123       5 1153061  
  1533   10.1  6.2  1.1  chr17              6097873  6098123 (47362977) + LOOPERN4B_DR      DNA/Kolobok-T2            1    264   (239) 1153066  
  2955    3.9  4.9  0.2  chr17              6098124  6098512 (47362588) + DNA-2-2_DR        DNA                       1    407     (0) 1153067  
   943   11.3 18.2  0.0  chr17              6098533  6098735 (47362365) + hAT-N21_DR        DNA/hAT-Charlie         112    351  (1495) 1153068  
  4147    3.6  3.9  0.7  chr17              6098736  6099273 (47361827) + Harbinger-8N1_DR  DNA/PIF-Harbinger         1    555     (0) 1153069  
  1554   11.6  0.0  4.2  chr17              6099274  6099543 (47361557) + hAT-N21_DR        DNA/hAT-Charlie         349    607  (1239) 1153070  
   454   14.5  0.0  0.2  chr17              6099668  6099758 (47361342) C DNA-6-N9_DR       DNA                   (934)    225     135 1153071  
   372    5.7  0.0  1.9  chr17              6099743  6099796 (47361304) + LOOPERN4B_DR      DNA/Kolobok-T2          226    278   (225) 1153072 *
  6765    4.2  1.5  0.8  chr17              6099797  6100686 (47360414) + MuDR-N1_DR        DNA/MULE-MuDR             1    896     (0) 1153073  
  1614    8.0  0.8  1.3  chr17              6100687  6100921 (47360179) + LOOPERN4B_DR      DNA/Kolobok-T2          270    503     (0) 1153074  
   271   20.4  0.6 19.0  chr17              6101660  6101837 (47359263) C DNA-2-30_DR       DNA                     (7)    406     263 1153075  
  1538   12.6  2.3  0.4  chr17              6101838  6102101 (47358999) C TDR23             DNA                     (0)   1147     879 1153076  
  7769    2.8  1.0  0.1  chr17              6102111  6103071 (47358029) + L2-1_DR           LINE/L2                4003   4972    (13) 1153077  
   373    9.6  0.0  0.0  chr17              6103069  6103120 (47357980) C TDR23             DNA                   (266)    881     830 1153076 *
  1241    5.0  0.0  6.6  chr17              6103121  6103313 (47357787) + DNA-N18_DR        DNA                       1    181  (1135) 1153078  
  7898    3.2  2.1  0.7  chr17              6103315  6104331 (47356769) + hAT-N96_DR        DNA/hAT-Ac                1   1031     (0) 1153079  
   468    6.3  0.0  0.0  chr17              6104332  6104392 (47356708) + DNA-N18_DR        DNA                     175    235  (1081) 1153080  
  4130    7.4  1.5  2.0  chr17              6104404  6105009 (47356091) C DNA-N18_DR        DNA                   (676)    640      38 1153081  
   447    3.4  5.1  0.0  chr17              6105018  6105076 (47356024) C TDR23             DNA                   (325)    822     761 1153076  
  1743   10.3  0.6  5.1  chr17              6105081  6105406 (47355694) + BEL-38-LTR_DR     LTR/Pao                   3    314     (0) 1153082  
  4145    8.6  9.2  1.4  chr17              6105408  6106115 (47354985) C TDR23             DNA                   (385)    762       1 1153076  
   353    4.4  0.0  0.0  chr17              6106155  6106199 (47354901) + hAT-N161_DR       DNA/hAT-Ac                1     45   (779) 1153083  
  7188    1.5  1.5  0.0  chr17              6106200  6107063 (47354037) + hAT-N163B_DR      DNA/hAT-Charlie           1    877     (0) 1153084  
   211   14.6  1.7  7.1  chr17              6107064  6107089 (47354011) + DNA-6-N5B_DR      DNA                    1934   1956  (1567) 1153085 *
  4132    7.3 10.8  1.8  chr17              6107064  6107786 (47353314) + hAT-N161_DR       DNA/hAT-Ac               38    824     (0) 1153086  
   297   17.9  0.0  7.1  chr17              6107822  6107911 (47353189) C DNA-2-30_DR       DNA                   (304)     84       1 1153075  
   697   11.5  7.8  5.1  chr17              6108098  6108289 (47352811) C DNA-2-30_DR       DNA                   (191)    197       1 1153087  
   297   20.7  8.0 11.2  chr17              6108102  6108313 (47352787) C HATN12B_DR        DNA/hAT-Ac            (364)    331     126 1153088 *
  1523   16.4  1.9  2.8  chr17              6108856  6109172 (47351928) C DIRS-1-LTR_DR     LTR/Ngaro              (10)    612     299 1153089  
  3033   11.1  4.4  5.0  chr17              6109173  6109758 (47351342) C DNA-3-2B_DR       DNA                     (0)    832     250 1153090  
   272   15.2  5.0  1.6  chr17              6109743  6109757 (47351343) C Merlin-2_DR       DNA/Merlin           (9080)   4841    4804 1153091 *
  3601    4.5 13.1  1.0  chr17              6109763  6110296 (47350804) C TDR8              DNA/PIF-Harbinger       (0)   1155     558 1153092  
 10345    0.8  5.8  0.1  chr17              6110299  6111597 (47349503) C hAT-N165_DR       DNA/hAT-Ac              (0)   1374       1 1153093  
  3800    5.5  6.0  1.9  chr17              6111598  6112136 (47348964) C TDR8              DNA/PIF-Harbinger     (594)    561       1 1153094  
   289    5.4  0.0  0.0  chr17              6112105  6112141 (47348959) + Harbinger-2_DR    DNA/PIF-Harbinger      4291   4327     (0) 1153095 *
   241   14.6  0.0  0.0  chr17              6112106  6112146 (47348954) + TDR8B             DNA/hAT-Ac              796    836   (127) 1153096 *
   856    6.5 37.0  0.0  chr17              6112141  6112324 (47348776) C DNA-3-2B_DR       DNA                   (580)    252       1 1153090  
  1067   16.6 17.1  0.8  chr17              6112329  6112580 (47348520) C DIRS-1-LTR_DR     LTR/Ngaro             (325)    297       5 1153089  
  1169   11.3 16.7  1.4  chr17              6112943  6113194 (47347906) C EnSpm-N5_DR       DNA/CMC-EnSpm           (0)    290       1 1153097  
   275   11.1  0.0  0.0  chr17              6113591  6113635 (47347465) C hAT-N21B_DR       DNA/hAT-Ac             (67)   1234    1190 1153098 *
   433   13.3 24.5  0.0  chr17              6113603  6113700 (47347400) + Helitron-N3B_DR   RC/Helitron            5139   5260  (1344) 1153099  
   233   16.3  0.0  0.0  chr17              6113661  6113709 (47347391) + DNAX-25_DR        DNA/Zisupton           1812   1860  (1567) 1153100 *
   255   10.0  0.0  0.0  chr17              6113674  6113713 (47347387) + hAT-N145_DR       DNA/hAT-Ac              756    795   (796) 1153101 *
   368   18.8  0.0  2.4  chr17              6113704  6113790 (47347310) C hAT-N142_DR       DNA/hAT?              (977)    459     375 1153102 *
   609    2.7  0.0  0.0  chr17              6113714  6113787 (47347313) + DNA8-10_DR        DNA/hAT-Ac             2120   2193  (1825) 1153103 *
  2016   11.1  1.8  3.6  chr17              6113779  6114170 (47346930) + hAT-N21B_DR       DNA/hAT-Ac              840   1224    (77) 1153104  
   590   11.6  1.1  0.0  chr17              6113788  6113808 (47347292) + Merlin-1_DR       DNA/Merlin             4039   4134  (6393) 1153105 *
   213   26.4  9.0  4.0  chr17              6113809  6113826 (47347274) C ENSPM-6_DR        DNA/CMC-EnSpm       (18686)  13907   13757 1153106  
  1009   12.1  4.2  1.0  chr17              6114661  6114852 (47346248) + Tc1-4_DR          DNA/TcMar-Tc1             5    202  (1370) 1153107  
  1875    1.3  2.2  0.0  chr17              6114857  6115085 (47346015) + DNA-8-10_DR       DNA                       1    234     (0) 1153108  
   488    5.9  0.0  0.0  chr17              6115094  6115161 (47345939) + Tc1-4_DR          DNA/TcMar-Tc1           204    271  (1301) 1153109  
  2364   11.4  6.5 18.6  chr17              6115162  6115797 (47345303) + HATN3_DR          DNA/hAT-Tip100            1    571     (0) 1153110  
  1654    8.0 12.2  0.0  chr17              6115798  6116057 (47345043) + Tc1-4_DR          DNA/TcMar-Tc1           265    556  (1016) 1153111  
   449    7.5  0.0  1.5  chr17              6116058  6116125 (47344975) + hAT-N22C_DR       DNA/hAT-Ac                1     67   (627) 1153112 *
  7098    2.4  0.5  0.2  chr17              6116124  6116992 (47344108) C L1-55_DR          LINE/L1              (4739)    872       2 1153113  
  1951    9.5  4.4  0.3  chr17              6116988  6117305 (47343795) + hAT-N22B_DR       DNA/hAT-Ac               45    375  (1004) 1153114 *
  4241    4.9  2.4  0.7  chr17              6117313  6117891 (47343209) C SINE3-1           SINE/5S-Deu-L2          (0)    590       2 1153115  
  1541    7.4  0.9  0.0  chr17              6117897  6118112 (47342988) + EnSpm-N7_DR       DNA/CMC-EnSpm          1518   1735   (504) 1153116  
  1829    2.6  0.4  0.4  chr17              6118113  6118345 (47342755) C P-1N2_DR          DNA/P                   (0)   2146    1914 1153117 *
  6025    4.3  0.8  3.2  chr17              6118345  6119166 (47341934) C P-1N2_DR          DNA/P                (1343)    803       1 1153118  
  1004   17.1  0.6  0.0  chr17              6119167  6119338 (47341762) + hAT-N22B_DR       DNA/hAT-Ac              583    755   (624) 1153119  
   823    7.2  0.0  0.0  chr17              6119324  6119434 (47341666) + hAT-N22C_DR       DNA/hAT-Ac              286    396   (298) 1153120 *
  1067   10.0  0.0  0.7  chr17              6119436  6119586 (47341514) + Tc1-4_DR          DNA/TcMar-Tc1           718    867   (705) 1153121  
  4585    2.8  0.0  0.7  chr17              6119591  6120162 (47340938) C SINE3-1a          SINE/5S-Deu-L2          (2)    568       1 1153122  
  1721    8.0 20.6  0.6  chr17              6120163  6120459 (47340641) + Tc1-4_DR          DNA/TcMar-Tc1           895   1251   (321) 1153123  
  5940    8.2 17.5  2.1  chr17              6120460  6121531 (47339569) + LOOPERN1_DR       DNA/Kolobok-T2            1   1234     (0) 1153124  
  4230    8.2  4.8  0.7  chr17              6121532  6122184 (47338916) C DIRS-N2_DR        LTR/Ngaro            (1542)   4487    3809 1153125  
  3973    7.4  2.0  0.5  chr17              6122187  6122746 (47338354) C HATN3_DR          DNA/hAT-Tip100          (3)    568       1 1153126  
   244    7.5  2.5  0.0  chr17              6122747  6122777 (47338323) C DIRS-N2_DR        LTR/Ngaro            (2212)   3817    3786 1153125  
  1433    8.7 10.2  6.0  chr17              6122781  6123085 (47338015) + Tc1-4_DR          DNA/TcMar-Tc1          1256   1572     (0) 1153127  
   542   15.5 14.1  9.3  chr17              6123086  6123268 (47337832) + CryptonV-N6_DR    DNA/Crypton-V           319    509    (53) 1153128  
   289   16.7  0.0  1.4  chr17              6123259  6123331 (47337769) C HATN16_DR         DNA/hAT-Charlie       (141)    803     732 1153129 *
  3122    9.7  9.6  4.3  chr17              6123832  6124402 (47336698) C DNA2-2B_DR        DNA                     (3)    926     327 1153130  
   342    4.3  0.0  0.0  chr17              6124396  6124441 (47336659) C DNA2-2B_DR        DNA                   (718)    211     166 1153130 *
  3063    4.4  0.2  0.0  chr17              6124442  6124853 (47336247) + DNA-2-30B_DR      DNA                       1    413     (0) 1153131  
  1265    8.2  0.0  1.1  chr17              6124854  6125020 (47336080) C DNA2-2_DR         DNA                   (621)    165       1 1153132  
  1004   10.1  0.0  0.0  chr17              6125022  6125159 (47335941) + Harbinger-4N1_DR  DNA/PIF-Harbinger        27    164   (857) 1153133  
  1375   13.4  5.8  0.0  chr17              6125160  6125434 (47335666) C HATN1_DR          DNA/hAT                 (0)    427     137 1153134  
   455   10.4  0.0  0.0  chr17              6125374  6125450 (47335650) + hAT-N117_DR       DNA/hAT-Tip100         1657   1733   (924) 1153135 *
   458   11.6  0.0  0.0  chr17              6125451  6125519 (47335581) + Gypsy172-LTR_Dr   LTR/Gypsy                 2     70   (321) 1153136  
  3042    5.4  0.2  0.7  chr17              6125532  6125957 (47335143) C HATN1_DR          DNA/hAT                 (2)    425       2 1153137  
  1409   16.5  0.0 11.8  chr17              6125972  6126322 (47334778) + Gypsy172-LTR_Dr   LTR/Gypsy                78    391     (0) 1153136  
   450   19.9  0.7 10.9  chr17              6126313  6126327 (47334773) C DIRS-N4_DR        LTR/Ngaro            (4597)   1199    1115 1153138 *
   747   13.8  0.0  0.0  chr17              6126328  6126457 (47334643) C HATN1_DR          DNA/hAT               (297)    130       1 1153134  
  2550   11.5  2.3  1.8  chr17              6126458  6126891 (47334209) + Harbinger-4N1B_DR DNA/PIF-Harbinger       157    592   (571) 1153139  
  2509    8.1 31.0  0.3  chr17              6126919  6127451 (47333649) + TDR8B             DNA/hAT-Ac                1    696   (267) 1153140  
   218   20.6  0.0  1.6  chr17              6127400  6127463 (47333637) C BEL-50_DRe-LTR    LTR/Pao               (134)    431     369 1153141 *
   884   14.3  0.0  0.7  chr17              6127449  6127596 (47333504) + Harbinger-4N1_DR  DNA/PIF-Harbinger       875   1021     (0) 1153142  
   797   17.3  1.2  0.6  chr17              6127732  6127894 (47333206) + SINE2-1_DR        SINE/tRNA                17    180    (18) 1153143  
   261   11.7 16.2  0.0  chr17              6128040  6128057 (47333043) + Gypsy-31-LTR_DR   LTR/Gypsy                25    153   (801) 1153144  
   315    5.5  0.0  2.2  chr17              6128058  6128150 (47332950) + Zisupton-6_DR     DNA/Zisupton           9394   9484 (12632) 1153145  
   313   19.6  0.0  0.0  chr17              6128059  6128170 (47332930) + Helitron-2_DR     RC/Helitron            6015   6126 (21286) 1153146 *
  2162    6.2  4.5  0.0  chr17              6128221  6128529 (47332571) C hAT-N32_DR        DNA/hAT-Charlie         (0)    501     179 1153147  
   482    8.1  1.4  0.0  chr17              6128532  6128605 (47332495) + TDR6              DNA                     165    239    (11) 1153148  
  1172    3.4  3.4  0.0  chr17              6128615  6128761 (47332339) C hAT-N45C_DR       DNA/hAT?              (401)    836     685 1153149  
  4390    3.5  1.1  2.0  chr17              6128763  6129322 (47331778) + Harbinger-8N1_DR  DNA/PIF-Harbinger         1    555     (0) 1153150  
  4926    7.3  4.2  0.9  chr17              6129323  6130045 (47331055) + MuDR-N1_DR        DNA/MULE-MuDR           151    896     (0) 1153151  
  2316    6.2  0.7  8.5  chr17              6130402  6130805 (47330295) C Mariner-N38_DR    DNA/TcMar-Tc1           (0)    547     173 1153152  
  2799   17.7 18.0  3.5  chr17              6130811  6131749 (47329351) C Merlin-2_DR       DNA/Merlin           (2751)  11170   10101 1153153 *
  2980    8.2  9.2  0.0  chr17              6131292  6131767 (47329333) + DNA-X-4_DR        DNA                     725   1244     (1) 1153154  
  1315   15.6  3.3  0.7  chr17              6131768  6131809 (47329291) + Merlin-1_DR       DNA/Merlin             1542   1590  (8937) 1153155  
   633   12.6  0.0  1.9  chr17              6132210  6132314 (47328786) + Helitron-2_DR     RC/Helitron            5998   6100 (21312) 1153156  
   306    9.9  0.0  0.0  chr17              6132270  6132340 (47328760) C DNA-N4_DR         DNA                   (324)    718     648 1153157 *
   738    4.7  7.5  0.0  chr17              6132398  6132503 (47328597) C TDR23             DNA                   (350)    797     684 1153158  
  1933    4.9  1.1  0.0  chr17              6132504  6132770 (47328330) C DNA-2-30B_DR      DNA                     (0)    413     144 1153159  
  7528    9.3  2.7  0.2  chr17              6132771  6133904 (47327196) C DNA-8-3_DR        DNA/P                   (0)   1163       1 1153160  
  1150    3.3  0.0  0.7  chr17              6133905  6134056 (47327044) C DNA-2-30B_DR      DNA                   (262)    151       1 1153161  
  4524    7.7  1.8  0.4  chr17              6134057  6134732 (47326368) C TDR23             DNA                   (462)    685       1 1153158  
   312   20.0  0.0  1.1  chr17              6134921  6135011 (47326089) C Polinton-4N1_DR   DNA/Maverick         (5616)   4820    4731 1153162 *
   448   12.9  0.9  0.0  chr17              6134932  6135019 (47326081) C ENSPM-6_DR        DNA/CMC-EnSpm       (17684)  14932   14869 1153163  
   240   22.2  1.6  0.0  chr17              6135251  6135313 (47325787) C EnSpm-N13_DR      DNA/CMC-EnSpm       (13942)   8207    8144 1153164 *
  1689    9.4  0.4  0.0  chr17              6135285  6135550 (47325550) C Mariner-N38_DR    DNA/TcMar-Tc1           (0)    547     281 1153165  
   331    6.3  0.0  4.2  chr17              6136412  6136461 (47324639) C Mariner-N38_DR    DNA/TcMar-Tc1         (499)     48       1 1153152  
   303   12.1  0.0  6.9  chr17              6136462  6136473 (47324627) C MuDR-2_DR         DNA/MULE-MuDR        (8047)  15886   15829 1153166  
  2498    8.9 21.3  0.9  chr17              6136543  6136983 (47324117) + SINE3-1a          SINE/5S-Deu-L2           15    544    (26) 1153167  
  1577    2.9  1.4  0.0  chr17              6137033  6137242 (47323858) + L2-2_DRe          LINE/L2                3877   4089   (149) 1153168  
  4227    1.1  4.7  0.4  chr17              6137243  6137779 (47323321) C HATN5_DR          DNA/hAT-Ac              (0)   1156     597 1153169  
   394   11.8  0.0  1.5  chr17              6137772  6137840 (47323260) C hAT-N163B_DR      DNA/hAT-Charlie       (645)    232     165 1153170 *
   474   17.7  4.7  0.9  chr17              6137841  6137881 (47323219) C HATN5_DR          DNA/hAT-Ac            (743)    413     387 1153169  
   328   18.8  1.1  2.3  chr17              6137882  6137968 (47323132) C hAT-N163B_DR      DNA/hAT-Charlie       (646)    231     146 1153170 *
   369   13.8  0.0  0.0  chr17              6137936  6138000 (47323100) C hAT-N163B_DR      DNA/hAT-Charlie       (646)    231     167 1153171  
   474   17.7  4.7  0.9  chr17              6138001  6138162 (47322938) C HATN5_DR          DNA/hAT-Ac            (737)    386     279 1153169  
   401   14.1  1.1  2.3  chr17              6138124  6138210 (47322890) C hAT-N163B_DR      DNA/hAT-Charlie       (646)    231     146 1153172 *
   541   10.6  0.0  0.0  chr17              6138136  6138220 (47322880) + hAT-N146_DR       DNA/hAT-Charlie         120    204    (69) 1153173  
   443   20.3  7.5  2.9  chr17              6138138  6138384 (47322716) C HATN5_DR          DNA/hAT-Ac            (733)    423     300 1153174 *
   465   15.2  0.0  0.0  chr17              6138385  6138463 (47322637) + hAT-N146_DR       DNA/hAT-Charlie         126    204    (69) 1153175  
   443   20.3  7.5  2.9  chr17              6138464  6138501 (47322599) C HATN5_DR          DNA/hAT-Ac            (733)    299     280 1153174  
   410   14.3  0.0  0.0  chr17              6138475  6138544 (47322556) + hAT-N146_DR       DNA/hAT-Charlie         135    204    (69) 1153176 *
   376   16.4  0.0  0.0  chr17              6138502  6138568 (47322532) C hAT-N163B_DR      DNA/hAT-Charlie       (646)    231     165 1153177 *
   495   20.3  6.2  0.7  chr17              6138520  6138648 (47322452) C HATN5_DR          DNA/hAT-Ac            (737)    419     284 1153178  
   416   11.9  0.0  0.0  chr17              6138610  6138676 (47322424) C hAT-N163B_DR      DNA/hAT-Charlie       (646)    231     165 1153177 *
   529   12.9  0.0  0.0  chr17              6138622  6138706 (47322394) + hAT-N146_DR       DNA/hAT-Charlie         120    204    (69) 1153179  
   416   11.9  0.0  0.0  chr17              6138664  6138730 (47322370) C hAT-N163B_DR      DNA/hAT-Charlie       (646)    231     165 1153177 *
   450   12.3  0.0  0.0  chr17              6138676  6138787 (47322313) + hAT-N146_DR       DNA/hAT-Charlie         120    206    (67) 1153180  
   416   11.9  0.0  0.0  chr17              6138745  6138811 (47322289) C hAT-N163B_DR      DNA/hAT-Charlie       (646)    231     165 1153177 *
  2763    8.3  3.4  0.2  chr17              6138759  6139168 (47321932) C HATN5_DR          DNA/hAT-Ac            (733)    423       1 1153181  
  1311    0.6  0.0  0.6  chr17              6139169  6139326 (47321774) + L2-2_DRe          LINE/L2                4082   4238     (0) 1153182  
   317   14.8  7.2  2.3  chr17              6139260  6139342 (47321758) + EnSpm-N49_DR      DNA/CMC-EnSpm          2270   2356  (1414) 1153183 *
   875   19.4  6.3  2.8  chr17              6139722  6139960 (47321140) + DNA7-N2_DR        DNA/hAT-hAT6           1390   1636   (378) 1153184 *
  1186   12.0  6.9  0.0  chr17              6139755  6139966 (47321134) C HE1_DR1           SINE/tRNA-V-RTE        (19)    383     157 1153185  
  7446    9.6  2.8  0.2  chr17              6139967  6141099 (47320001) C DNA-8-3_DR        DNA/P                   (0)   1163       1 1153186  
   957    6.1  0.0  0.0  chr17              6141101  6141231 (47319869) C HE1_DR1           SINE/tRNA-V-RTE       (239)    163      33 1153185 *
  2295    9.5  8.6  1.3  chr17              6141229  6141644 (47319456) + ERV2_DR-LTR       LTR/ERV1                128    575    (11) 1153187  
   262   11.9  0.0  0.0  chr17              6141652  6141693 (47319407) C DIRS-1E-LTR_DR    LTR/Ngaro             (454)    236     195 1153188  
   215   15.0  2.7  8.7  chr17              6141656  6141728 (47319372) C DNA8-9_DR         DNA/hAT-Ac            (614)    837     769 1153189 *
  4394    4.0  1.8  7.7  chr17              6141797  6142454 (47318646) C REX1-2_DR         LINE/Rex-Babar          (2)   3360    2739 1153190  
  1005   12.1  3.0  0.0  chr17              6142656  6142820 (47318280) + CryptonV-N2_DR    DNA/Crypton-V          1925   2094 (14544) 1153191  
  1887    5.8  6.5  0.6  chr17              6142836  6143129 (47317971) C Mariner-N38_DR    DNA/TcMar-Tc1         (191)    356      46 1153192  
   721   16.3  2.5  3.2  chr17              6143175  6143332 (47317768) C ERV1-N1-I_DR      LTR/ERV1             (3696)   1821    1665 1153193 *
  2478    7.9  0.3  0.8  chr17              6143209  6143565 (47317535) C HE2_DR            SINE/tRNA-V-RTE         (8)    355       1 1153194  
   523    4.5  0.0  0.0  chr17              6143584  6143650 (47317450) C tRNA-Phe-TTY      tRNA                    (3)     73       7 1153195  
   299   22.0  9.1  0.8  chr17              6143995  6144104 (47316996) + HarbingerN5_DR    DNA/PIF-Harbinger       285    403   (458) 1153196  
   332   17.2  0.0  1.6  chr17              6144191  6144255 (47316845) C DNA2-13_DR        DNA                   (817)   5081    5018 1153197  
   697   14.6  0.0  2.9  chr17              6144378  6144518 (47316582) C DNA-TA-4_DR       DNA/TcMar            (5109)   4686    4550 1153198 *
  2518    8.4  0.5  1.4  chr17              6144410  6144783 (47316317) C SINE2-4_DR        SINE/tRNA-V-RTE         (0)    371       1 1153199  
   600   19.5  0.8  0.0  chr17              6144677  6144799 (47316301) C DNA6-6_DR         DNA                  (3287)   7994    7871 1153200 *
   286   10.0  0.0  0.0  chr17              6144882  6144921 (47316179) + DNA-X-5_DR        DNA/hAT                 703    742   (479) 1153201  
   958    7.6  0.0  0.0  chr17              6144952  6145083 (47316017) C TC1DR3            DNA/TcMar-Tc1        (1093)    132       1 1153202  
   257    4.3  0.0  0.0  chr17              6145097  6145142 (47315958) C DNA2-13_DR        DNA                  (5496)    402     357 1153203 *
  1112    7.6  0.0  3.4  chr17              6145103  6145564 (47315536) + (TAGA)n           Simple_repeat             1    446     (0) 1153204  
   283   19.9 14.9  0.3  chr17              6145143  6145343 (47315757) + Polinton-4_DR     DNA/Maverick          12410  12686  (7601) 1153205 *
  1046   13.3  0.0  0.0  chr17              6145318  6145592 (47315508) + (CAGA)n           Simple_repeat             1    275     (0) 1153206  
   255   19.4  1.6  0.0  chr17              6145541  6145602 (47315498) + ERV1-7_DR-I       LTR/ERV1               2022   2084  (4619) 1153207 *
   377   14.4  1.9  4.0  chr17              6146018  6146135 (47314965) + Harbinger1_DR     DNA/PIF-Harbinger      2740   2855  (1606) 1153208  
   207   11.1  0.0  0.0  chr17              6146124  6146159 (47314941) + hAT-N111_DR       DNA/hAT-Ac               97    132   (970) 1153209 *
   403    9.6  0.3  0.1  chr17              6146161  6146227 (47314873) + TDR7              DNA                       9     67   (474) 1153210  
  2388    6.6  0.0  0.0  chr17              6146228  6146545 (47314555) + DNA13TA1a_DR      DNA/TcMar-Tc1             1    318     (0) 1153211  
   731    8.9  1.8  0.0  chr17              6146716  6146826 (47314274) C piggyBac-N5B_DR   DNA/PiggyBac?           (0)   1738    1626 1153212  
   594   15.9  0.0  0.0  chr17              6146827  6146939 (47314161) + hAT-N63_DR        DNA/hAT-Ac                1    113  (1597) 1153213  
   452   16.7  2.9  1.9  chr17              6147021  6147124 (47313976) C DNA8-3_DR         DNA/hAT-Tip100       (1276)    111       7 1153214  
  2031   12.2  1.7 12.6  chr17              6147125  6147591 (47313509) C hAT-N35C_DR       DNA/hAT-Ac            (104)   1487    1066 1153215  
   248    6.9  5.4  0.0  chr17              6147578  6147621 (47313479) C DNA-8-22_DR       DNA/hAT-Ac           (1019)    415     387 1153216 *
   625    7.4 40.1  0.0  chr17              6147617  6147758 (47313342) C piggyBac-N5B_DR   DNA/PiggyBac?         (523)   1215    1017 1153212 *
  1367   11.8 15.4  4.0  chr17              6147758  6148030 (47313070) + DNA2-2B_DR        DNA                     627    929     (0) 1153217  
   202   10.8  8.1  0.0  chr17              6148031  6148065 (47313035) + DIRS-1F-LTR_DR    LTR/Ngaro               648    685     (0) 1153218 *
   229   15.2  0.0  0.0  chr17              6148034  6148079 (47313021) + DIRS-5_DR         LTR/Ngaro              6496   6536   (359) 1153219 *
   926   12.9  0.0  1.3  chr17              6148064  6148220 (47312880) C piggyBac-N5B_DR   DNA/PiggyBac?        (1498)    240      86 1153220  
   222   27.3  1.6  3.2  chr17              6148110  6148234 (47312866) + DNA9-5_DR         DNA                    2879   3001  (1926) 1153221 *
  4243    3.8  1.3  0.0  chr17              6148242  6148773 (47312327) + DNA21TA1_DR       DNA/TcMar-Tc1             1    539     (0) 1153222  
  1050   13.2  1.6  0.0  chr17              6148839  6149028 (47312072) + DNA11TA1_DR       DNA/CMC-EnSpm             4    196     (7) 1153223  
   473   12.9  0.0  0.0  chr17              6149352  6149436 (47311664) C Merlin-N3_DR      DNA/Merlin              (0)    255     171 1153224  
   737    7.2  6.3  0.0  chr17              6149437  6149545 (47311555) + Helitron-N5B_DR   RC/Helitron               1    116  (1531) 1153225  
  2905    6.8  0.0  0.3  chr17              6149546  6149930 (47311170) C PROTOP1_DR        DNA/P                   (0)    384       1 1153226  
  4908   10.3 30.1  0.1  chr17              6149932  6151114 (47309986) + Helitron-N5B_DR   RC/Helitron             111   1647     (0) 1153225  
   251   11.1  0.0  1.6  chr17              6151121  6151184 (47309916) C Merlin-N3_DR      DNA/Merlin            (105)    150      88 1153224  
   405   28.5  2.3  4.8  chr17              6151771  6152265 (47308835) C hAT-N22_DR        DNA/hAT-Ac            (803)    935     339 1153227  
   734   19.6  0.2 10.3  chr17              6152266  6152275 (47308825) + (TGAA)n           Simple_repeat             1     11  (2297) 1153228  
   204   12.5  1.5  1.5  chr17              6152276  6152340 (47308760) + (ATTG)n           Simple_repeat             4     68     (0) 1153229  
   734   19.6  0.2 10.3  chr17              6152341  6154337 (47306763) + (TGAA)n           Simple_repeat            12   2308     (0) 1153228  
   231   20.1  0.0  8.3  chr17              6154224  6154353 (47306747) C hAT-N22_DR        DNA/hAT-Ac            (586)   1152    1033 1153230 *
  4311   11.8  5.7  6.6  chr17              6154837  6155754 (47305346) C Harbinger-4N1B_DR DNA/PIF-Harbinger       (0)   1163     254 1153231  
   488    1.6  0.0  0.0  chr17              6155763  6155823 (47305277) + SINE3-1a          SINE/5S-Deu-L2            1     61   (509) 1153232 *
   634   12.7  5.1  3.8  chr17              6155812  6155967 (47305133) + Gypsy123-LTR_DR   LTR/Gypsy               163    320     (0) 1153233  
   453    9.4  0.0  0.0  chr17              6155971  6156034 (47305066) C tRNA-Pro-CCY      tRNA                    (1)     74      11 1153234 *
  1473   11.3  0.0  0.9  chr17              6156031  6156263 (47304837) + Gypsy123-I_DR     LTR/Gypsy              5140   5370    (44) 1153235  
   916   16.7 21.0  2.5  chr17              6156338  6156608 (47304492) + Gypsy123-LTR_DR   LTR/Gypsy                 1    320     (0) 1153235  
  1983   10.5  7.6  0.3  chr17              6156865  6157208 (47303892) + hAT-N60_DR        DNA/hAT-Ac              526    894   (611) 1153236  
  2475    4.4  0.3  0.0  chr17              6157209  6157526 (47303574) + hAT-N78_DR        DNA/hAT-Charlie           1    319     (0) 1153237  
   362    6.0  0.0  0.0  chr17              6157528  6157577 (47303523) + hAT-N60_DR        DNA/hAT-Ac              888    937   (568) 1153238 *
   756    7.4  8.1  1.5  chr17              6157575  6157698 (47303402) + hAT-N60_DR        DNA/hAT-Ac             1100   1231   (274) 1153239  
  8648    4.9  0.8  0.0  chr17              6157699  6158804 (47302296) + Harbinger3N_DR    DNA/PIF-Harbinger         1   1115    (29) 1153240  
  1432   13.6  1.4  3.3  chr17              6158801  6159081 (47302019) + hAT-N60_DR        DNA/hAT-Ac             1230   1505     (0) 1153241 *
  2025   12.1  1.6  5.6  chr17              6159101  6159469 (47301631) + hAT-N32E_DR       DNA/hAT-Charlie         156    510     (6) 1153242  
   979   16.3  6.8  0.8  chr17              6159478  6159712 (47301388) + TDR16             DNA/Merlin               48    296    (17) 1153243  
   429   24.8  4.1  0.0  chr17              6159811  6159931 (47301169) + HATN6_DR          DNA/hAT-Ac              886   1011     (0) 1153244  
   343   10.2  0.0  1.7  chr17              6160311  6160370 (47300730) C DNA-N24_DR        DNA                     (0)    977     919 1153245  
   827   12.9  6.8  1.7  chr17              6160390  6160610 (47300490) C DNA-N24_DR        DNA                   (144)    833     602 1153245  
   941   17.4  0.9  5.4  chr17              6160626  6161393 (47299707) C MSAT-3_DR         Satellite               (1)    733       1 1153246  
   612   23.3  3.6  1.8  chr17              6161370  6161592 (47299508) C DNA-N24_DR        DNA                   (750)    227       1 1153245 *
   540   21.1  0.9  7.5  chr17              6162724  6162761 (47298339) C Merlin-1_DR       DNA/Merlin           (5272)   5255    5232 1153247  
  1035   12.6  1.1  0.0  chr17              6162762  6162952 (47298148) C Mariner-N38_DR    DNA/TcMar-Tc1           (0)    547     355 1153248  
   357   16.3 14.0  1.8  chr17              6162935  6163034 (47298066) C IS3EU-4_DR        DNA/IS3EU            (2807)  12222   12111 1153249 *
  1034   14.9  0.5  5.3  chr17              6163035  6163252 (47297848) C Kolobok-4N1_DR    DNA/Kolobok-T2          (0)   1669    1462 1153250  
  9364    3.3  1.2  2.3  chr17              6163253  6164471 (47296629) C Harbinger-4N1C_DR DNA/PIF-Harbinger       (0)   1206       1 1153251  
   328    6.2  0.0  6.1  chr17              6164472  6164512 (47296588) C Kolobok-4N1_DR    DNA/Kolobok-T2        (208)   1461    1424 1153250  
  3394   11.1 12.2  1.6  chr17              6164517  6165230 (47295870) C Kolobok-4N1_DR    DNA/Kolobok-T2        (414)   1255     468 1153250  
 51106    0.5  0.4  0.0  chr17              6165232  6171263 (47289837) C DIRS1b_DR         LTR/DIRS                (0)   6055       1 1153252  
   279   19.5  5.5  4.3  chr17              6171264  6171290 (47289810) + DIRS1c_DR         LTR                    5602   5629   (307) 1153253 *
   766   16.6 28.9  0.3  chr17              6171262  6171496 (47289604) C Kolobok-4N1_DR    DNA/Kolobok-T2       (1204)    465     164 1153250  
   716   14.3  0.8  0.8  chr17              6171486  6171619 (47289481) C Helitron-N3_DR    RC/Helitron          (1368)   1648    1515 1153254 *
   707   22.6 18.0  7.9  chr17              6171620  6171912 (47289188) C Merlin-1_DR       DNA/Merlin           (5720)   4807    4341 1153247  
   418   12.4  1.0  8.9  chr17              6171827  6171923 (47289177) + TE-X-7_DR         LINE?/Penelope?         200    289   (550) 1153255 *
   304   19.8  1.9  1.9  chr17              6171859  6171893 (47289207) C hAT-N22_DR        DNA/hAT-Ac           (1192)    546     439 1153256 *
   459    1.4  0.0  0.0  chr17              6171894  6171966 (47289134) + (TGAA)n           Simple_repeat             3     75     (0) 1153257  
   398   23.6  0.8  7.8  chr17              6171924  6171950 (47289150) + CryptonV-N5_DR    DNA/Crypton-V          3925   4040 (20497) 1153258 *
  2955   10.3  3.4  2.0  chr17              6172190  6172685 (47288415) + LOOPERN4B_DR      DNA/Kolobok-T2            1    503     (0) 1153259  
   654   24.8  3.1 19.5  chr17              6172686  6172842 (47288258) C Kolobok-1N2_DR    DNA/Kolobok-T2          (3)    687     125 1153260  
   225   23.4  1.3  1.3  chr17              6172918  6172995 (47288105) C EnSpm-N49B_DR     DNA/CMC-EnSpm         (811)   1739    1662 1153261 *
   398   18.4  0.0  0.0  chr17              6172937  6173012 (47288088) + SINE_DR1          SINE                      1     76   (182) 1153262  
   283   14.0  2.7 11.9  chr17              6172958  6173030 (47288070) + L2-33_DRe         LINE/L2                1361   1427    (21) 1153263 *
   747   10.8  0.1  0.0  chr17              6173007  6173163 (47287937) + DNA9-3_DR         DNA/MULE-MuDR?         9375   9553  (1826) 1153264  
   227   30.9  0.0  8.7  chr17              6173053  6173190 (47287910) C hAT-N48B_DR       DNA/hAT-Ac            (435)   1705    1579 1153265 *
   398   11.4  3.8  0.0  chr17              6173092  6173196 (47287904) + Harbinger-N17_DR  DNA/PIF-Harbinger       335    443  (1202) 1153266 *
   934   11.1  4.6  0.0  chr17              6173168  6173320 (47287780) + SINE_DR1          SINE                     97    256     (2) 1153267  
   332    9.7  8.1  0.0  chr17              6173359  6173420 (47287680) C Mariner-10_DR     DNA/TcMar-Tc1         (115)   1482    1416 1153268  
   287   12.5  3.5  3.5  chr17              6173411  6173468 (47287632) + Mariner-10_DR     DNA/TcMar-Tc1          1540   1597     (0) 1153269 *
  2309    6.2 14.2  1.0  chr17              6173490  6173849 (47287251) + TC1DR3            DNA/TcMar-Tc1            11    417   (808) 1153270  
  1740    9.7  2.6  0.0  chr17              6173846  6174112 (47286988) + TC1DR3            DNA/TcMar-Tc1           952   1225     (0) 1153271 *
   548   13.4 28.2  3.5  chr17              6174584  6174789 (47286311) + Harbinger-N24_DR  DNA/PIF-Harbinger        27    282   (796) 1153272  
  1503    7.2 41.3  0.0  chr17              6174790  6175152 (47285948) C DNA8-4A_DR        DNA/hAT-Charlie         (0)    919     407 1153273  
   226   11.6  0.0  2.3  chr17              6175151  6175194 (47285906) + DIRS-9B_DR        LTR/Ngaro              6907   6949   (230) 1153274 *
   208   19.4  3.1  4.7  chr17              6175157  6175198 (47285902) + SINE_TE           SINE/tRNA-V             148    188    (91) 1153275 *
  3500    9.8  7.5  2.2  chr17              6175199  6175950 (47285150) + HATN3B_DR         DNA/hAT-Tip100            1    628   (351) 1153276  
  1304   18.6 19.8  5.4  chr17              6175415  6175954 (47285146) C Helitron-2_DR     RC/Helitron         (21403)   6009    5396 1153277 *
 10774    2.7  2.4  1.0  chr17              6175963  6177319 (47283781) + LOOPERN2_DR       DNA/Kolobok-T2            1   1375     (0) 1153278  
  1540    7.7  0.0  5.7  chr17              6177321  6177582 (47283518) + DIRS-1-LTR_DR     LTR/Ngaro               375    622     (0) 1153279  
  1121   13.3 14.6  1.6  chr17              6177694  6177968 (47283132) + Harbinger-N24_DR  DNA/PIF-Harbinger       737   1046    (32) 1153280  
   307   16.4  0.0  0.0  chr17              6178077  6178137 (47282963) C Zisupton-6_DR     DNA/Zisupton         (8666)  13450   13390 1153281 *
   907    9.6 14.3  2.5  chr17              6178086  6178267 (47282833) C HE1_DR1           SINE/tRNA-V-RTE        (28)    374     172 1153282  
   234   16.5  1.3 14.5  chr17              6178138  6178151 (47282949) C CryptonV-1_DR     DNA/Crypton-V       (15179)   2691    2626 1153283 *
  1152   15.7  3.6  0.0  chr17              6178263  6178485 (47282615) + TDR12             DNA                      12    242     (0) 1153284  
  1003   10.8  0.0  0.0  chr17              6178491  6178638 (47282462) C HE1_DR1           SINE/tRNA-V-RTE       (254)    148       1 1153282  
   457   20.8  1.1 14.9  chr17              6178639  6178665 (47282435) C DNAX-25_DR        DNA/Zisupton         (1150)   2277    2124 1153285  
   766   11.4  2.6  3.3  chr17              6178915  6179068 (47282032) C Mariner-N38_DR    DNA/TcMar-Tc1         (394)    153       1 1153286  
  1369   13.2  4.0  0.3  chr17              6179484  6179756 (47281344) C Mariner-N38_DR    DNA/TcMar-Tc1           (0)    547     265 1153287  
  7097   12.2  8.2  0.7  chr17              6179783  6181044 (47280056) + Kolobok-N2_DR     DNA/Kolobok-T2            1   1355    (16) 1153288  
  2058   12.4 10.0  0.6  chr17              6181143  6181581 (47279519) C Gypsy-35-LTR_DR   LTR/Gypsy               (0)    929     450 1153289  
  7141    2.6  6.2  1.2  chr17              6181583  6182518 (47278582) C hAT-N30_DR        DNA/hAT-Ac              (0)    982       1 1153290  
  2489   13.3  1.3  1.8  chr17              6182519  6182976 (47278124) C Gypsy-35-LTR_DR   LTR/Gypsy             (473)    456       1 1153289  
   697   10.4  0.0  1.7  chr17              6183000  6183116 (47277984) C hAT-N131_DR       DNA/hAT-Ac           (1010)   1054     940 1153291  
   315   27.8  0.0  0.0  chr17              6183322  6183429 (47277671) + DNA8-26_DR        DNA                    1523   1630  (2900) 1153292 *
  1083   12.1  4.7  0.0  chr17              6183335  6183524 (47277576) C TDR19             DNA/hAT-Charlie       (206)    199       1 1153293  
   206   25.4  0.0  0.0  chr17              6183470  6183532 (47277568) C ENSPM-6_DR        DNA/CMC-EnSpm       (10170)  22446   22384 1153294 *
  1441   15.9  0.4  1.1  chr17              6183594  6183623 (47277477) + DNA2-16_DR        DNA                    5726   5996 (12055) 1153295  
  1713    7.5  0.4  0.8  chr17              6183624  6183866 (47277234) + SINE2-4_DR        SINE/tRNA-V-RTE           9    250   (121) 1153296  
  6238    7.5  7.2  1.0  chr17              6183878  6184833 (47276267) C DNA8-8_DR         DNA/hAT-Charlie       (192)   1015       1 1153297  
  1284   12.4  0.9  1.8  chr17              6184844  6185065 (47276035) C HE1_DR1           SINE/tRNA-V-RTE        (22)    380     161 1153298  
   462   10.7  0.0  1.3  chr17              6185406  6185481 (47275619) + EnSpm-N16_DR      DNA/CMC-EnSpm             1     75   (127) 1153299 *
  2909    8.7  3.5  1.1  chr17              6185481  6185900 (47275200) + L2-3_DRe          LINE/L2                4432   4862   (206) 1153300  
  4637    7.4  2.9  2.0  chr17              6185901  6186587 (47274513) C DNA14-5-1_DR      DNA                     (0)    693       1 1153301  
   787    9.8 13.8  0.0  chr17              6186590  6186763 (47274337) + L2-3_DRe          LINE/L2                4865   5062     (6) 1153300 *
   827    7.6  0.0  0.8  chr17              6186762  6186894 (47274206) C EnSpm-N16_DR      DNA/CMC-EnSpm          (70)    132       1 1153302  
  7797    2.8  1.9  3.4  chr17              6186920  6187978 (47273122) C hAT-N53_DR        DNA/hAT-Ac?             (0)   3680    2637 1153303  
 11362    6.0  3.6  0.8  chr17              6187979  6189622 (47271478) C hAT-N202_DR       DNA/hAT-Tip100          (0)   1885     196 1153304  
  3235    8.8  2.3  0.7  chr17              6189322  6189850 (47271250) C Mariner-N38_DR    DNA/TcMar-Tc1          (10)    537       1 1153305 *
   310   29.2  0.7  2.6  chr17              6189851  6189886 (47271214) + Helitron-N3B_DR   RC/Helitron            5673   5705   (899) 1153306 *
   322   23.9  0.0  0.0  chr17              6189822  6189892 (47271208) C Zisupton-6_DR     DNA/Zisupton        (13144)   8972    8902 1153307  
   222   14.9  2.1  0.0  chr17              6189854  6189900 (47271200) C Polinton-4_DR     DNA/Maverick         (3399)  16888   16841 1153308 *
  1158    5.2  0.0  3.2  chr17              6189862  6190021 (47271079) C hAT-N202_DR       DNA/hAT-Tip100       (1730)    155       1 1153304  
  2070    1.9  0.4  0.0  chr17              6190022  6190277 (47270823) C hAT-N53_DR        DNA/hAT-Ac?          (1039)   2641    2385 1153303 *
  6322    0.9  1.0  0.8  chr17              6190266  6191031 (47270069) C hAT-N53_DR        DNA/hAT-Ac           (2912)    768       1 1153309  
   814    9.6  8.8  0.0  chr17              6191033  6191168 (47269932) C LINEX-1_DR        Retroposon              (9)    796     649 1153310  
  1072   14.4 14.3  1.1  chr17              6191186  6191430 (47269670) + L2-14_DRe         LINE/L2                 868   1144    (50) 1153311  
  1531   13.1 22.9  0.2  chr17              6191471  6191897 (47269203) + Mariner-N38_DR    DNA/TcMar-Tc1            24    547     (0) 1153312  
  1101   17.5 20.9  1.7  chr17              6191898  6191965 (47269135) + Helitron-N3B_DR   RC/Helitron            5574   5733   (871) 1153313  
   210   14.8  3.6  1.8  chr17              6192120  6192161 (47268939) C hAT-N127_DR       DNA/hAT-Charlie      (3178)   7138    7096 1153314  
  3285   10.0 20.3  0.5  chr17              6192162  6192806 (47268294) C TDR13             DNA                     (0)    772       1 1153315  
   361   16.9  0.0  0.0  chr17              6192807  6192864 (47268236) + DNA7-N2_DR        DNA/hAT-hAT6           1455   1512   (502) 1153316  
   286   22.1  1.5  0.0  chr17              6192808  6192875 (47268225) C DIRS-1E-LTR_DR    LTR/Ngaro             (185)    505     437 1153317 *
   210   18.5  8.2  4.5  chr17              6192888  6192972 (47268128) C Polinton-1_DR     DNA/Maverick         (1283)  17202   17115 1153318 *
   243   20.0  2.6  1.3  chr17              6192904  6192979 (47268121) + Polinton-4_DR     DNA/Maverick          16819  16895  (3392) 1153319 *
   268    5.6  0.0  0.0  chr17              6192949  6192984 (47268116) + TDR7              DNA                     506    541     (0) 1153320  
   205   12.1  0.0  0.0  chr17              6192957  6192989 (47268111) + Zisupton-3_DR     DNA/Zisupton           4151   4183  (3772) 1153321 *
   790    7.6  5.7  6.5  chr17              6192983  6193122 (47267978) + piggyBac-N5B_DR   DNA/PiggyBac?          1170   1308   (430) 1153322  
   425   10.9  0.0  0.0  chr17              6193238  6193301 (47267799) + hAT-N50B_DR       DNA/hAT-Ac              252    315   (433) 1153323  
  1184   14.2  3.1  3.9  chr17              6193325  6193581 (47267519) + hAT-N50B_DR       DNA/hAT-Ac              480    734    (14) 1153324  
   578    6.3  0.0  0.0  chr17              6193819  6193897 (47267203) + DNA11TA1_DR       DNA/CMC-EnSpm           125    203     (0) 1153325  
   230   18.6  1.0  4.1  chr17              6193964  6194064 (47267036) + Harbinger-N17_DR  DNA/PIF-Harbinger       281    378  (1267) 1153326 *
   253   15.7  4.8  0.0  chr17              6193977  6194003 (47267097) C EnSpm-N37_DR      DNA/CMC-EnSpm        (2464)   4183    4130 1153327  
   293    9.8  1.6  0.0  chr17              6194004  6194064 (47267036) C DNA7-N1_DR        DNA/Zisupton         (9117)   1300    1239 1153328 *
  3720    7.7  1.0  0.0  chr17              6194064  6194571 (47266529) + TC1DR3B           DNA/TcMar-Tc1            48    560   (329) 1153329  
   253   15.7  4.8  0.0  chr17              6194065  6194080 (47267020) C EnSpm-N37_DR      DNA/CMC-EnSpm        (2464)   4129    4094 1153327 *
 30059    0.4  1.1  0.0  chr17              6194586  6198075 (47263025) + Rex1-31_DRe       LINE/Rex-Babar            4   3530     (3) 1153330  
  3370    6.2  2.4  0.2  chr17              6198079  6198543 (47262557) + TC1DR3            DNA/TcMar-Tc1           751   1225     (0) 1153331  
   244   16.7  0.0  0.0  chr17              6198509  6198550 (47262550) C DNA8-26_DR        DNA                  (2990)   1540    1499 1153332 *
   227   18.6  2.3  0.0  chr17              6198537  6198579 (47262521) + hAT-N126C_DR      DNA/hAT-Ac              591    634     (9) 1153333 *
  2079   11.9 12.2  1.2  chr17              6198960  6199417 (47261683) C hAT-N21B_DR       DNA/hAT-Ac             (81)   1220     713 1153334  
   217    0.0  0.0  0.0  chr17              6199414  6199438 (47261662) + TC1DR3            DNA/TcMar-Tc1          1199   1223     (2) 1153335 *
   790   13.2 15.8  2.1  chr17              6199439  6199638 (47261462) C TDR16             DNA/Merlin             (19)    294      67 1153336  
   710    9.6  0.0  0.0  chr17              6199639  6199742 (47261358) + DNAX-15_DR        DNA                       1    104   (663) 1153337  
   221   11.9  0.0  0.0  chr17              6199734  6199792 (47261308) + DNA-6-N2_DR       DNA                    4199   4257   (799) 1153338 *
   552   13.0  0.0  6.2  chr17              6199743  6200044 (47261056) + (TAA)n            Simple_repeat             1    438    (40) 1153339  
   329   26.8  0.6  1.7  chr17              6200045  6200226 (47260874) + (CAA)n            Simple_repeat             1    180     (0) 1153340  
   552   13.0  0.0  6.2  chr17              6200227  6200252 (47260848) + (TAA)n            Simple_repeat           439    478     (0) 1153339  
   463   16.0  1.3  6.6  chr17              6200942  6201241 (47259859) C EnSpm-N26B_DR     DNA/CMC-EnSpm           (0)    221     100 1153341  
   331    9.4  0.0  1.9  chr17              6201197  6201250 (47259850) + EnSpm-N26B_DR     DNA/CMC-EnSpm             8     60   (161) 1153342 *
  4006    7.2  9.5  0.3  chr17              6201252  6201903 (47259197) C TDR13B            DNA                     (0)    763       1 1153343  
   427   14.3  2.1  8.1  chr17              6201908  6202255 (47258845) C EnSpm-N26B_DR     DNA/CMC-EnSpm           (7)    214      91 1153344  
   331   21.7  6.6  8.7  chr17              6202260  6202471 (47258629) C EnSpm-N26B_DR     DNA/CMC-EnSpm           (8)    213       6 1153345 *
   645   16.3  4.9  3.0  chr17              6202314  6202477 (47258623) + EnSpm-N26B_DR     DNA/CMC-EnSpm            11    177    (44) 1153346  
   205   27.4  0.0  1.1  chr17              6202831  6202926 (47258174) C Polinton-4_DR     DNA/Maverick         (3077)  17210   17116 1153347 *
   537   21.3  0.9 23.7  chr17              6202846  6203073 (47258027) + DNA-N43_DR        DNA/TcMar-Fot1          537    722   (332) 1153348  
   231   27.8  8.7  0.7  chr17              6202848  6203101 (47257999) + Zisupton-6_DR     DNA/Zisupton           8535   8808 (13308) 1153349 *
   265   34.4  2.7  2.7  chr17              6202895  6202965 (47258135) C Zisupton-6_DR     DNA/Zisupton        (13171)   8945    8720 1153350  
   292   26.9 22.1  0.0  chr17              6202966  6202981 (47258119) C EnSpm-9_DR        DNA/CMC-EnSpm        (7543)   1077     975 1153351  
   325   27.3  0.0  5.3  chr17              6202982  6203101 (47257999) C hAT-2n1_DR        DNA/hAT-Charlie        (61)   1149    1036 1153352 *
   466   25.0  5.8  2.3  chr17              6202995  6203008 (47258092) + HAT1_DR           DNA/hAT-Ac              451    516  (2776) 1153353  
   506   25.0  1.4  0.0  chr17              6203009  6203156 (47257944) + EnSpm-N48_DR      DNA/CMC-EnSpm          1807   1956  (1622) 1153354 *
   637    9.8 13.5  0.0  chr17              6203061  6203193 (47257907) + Polinton-4_DR     DNA/Maverick          12546  12696  (7591) 1153355 *
  1014   10.5  0.0  0.0  chr17              6203077  6203086 (47258014) + (TGGA)n           Simple_repeat             1     19   (209) 1153356  
   466   25.0  5.8  2.3  chr17              6203194  6203220 (47257880) + HAT1_DR           DNA/hAT-Ac              517    660  (2632) 1153353 *
  1014   10.5  0.0  0.0  chr17              6203205  6203304 (47257796) + (TGGA)n           Simple_repeat            20    228     (0) 1153356  
   265   34.4  2.7  2.7  chr17              6203221  6203262 (47257838) C Zisupton-6_DR     DNA/Zisupton        (13171)   8719    8578 1153350 *
   342   19.1  0.0  0.0  chr17              6203230  6203313 (47257787) C MOSAT_DR          Satellite             (888)   1199    1116 1153357 *
   367    6.0  0.0  0.0  chr17              6203312  6203361 (47257739) + TDR19C            DNA/hAT-Charlie         150    199   (197) 1153358 *
   817    9.9  6.9  0.0  chr17              6203358  6203488 (47257612) + Mariner-10_DR     DNA/TcMar-Tc1           238    377  (1220) 1153359  
   248   23.1  0.0  1.5  chr17              6203362  6203377 (47257723) + EnSpm-N10_DR      DNA/CMC-EnSpm          6165   6229  (3079) 1153360 *
  1231   13.9 22.9  0.3  chr17              6203489  6203763 (47257337) + Mariner-10_DR     DNA/TcMar-Tc1           959   1295   (302) 1153361  
  1689   16.2  2.5  0.3  chr17              6203765  6204085 (47257015) + Mariner-10_DR     DNA/TcMar-Tc1           959   1286   (311) 1153361  
   910    5.4 12.8  0.0  chr17              6204082  6204230 (47256870) C DNA-8-1_DR        DNA/hAT-Ac           (1164)    168       1 1153362 *
  1732   10.9  4.2  0.3  chr17              6204237  6204522 (47256578) C HE1_DR1           SINE/tRNA-V-RTE       (105)    297       1 1153363  
  1089   21.4  0.9  6.7  chr17              6204523  6204566 (47256534) + EnSpm-6N1_DR      DNA/CMC-EnSpm          3553   3864  (5372) 1153364  
   390   14.1  3.6  6.2  chr17              6204915  6204954 (47256146) + Helitron-4_DR     RC/Helitron           13339  13500 (18368) 1153365  
   390   11.5  0.0  3.3  chr17              6204955  6205080 (47256020) + Harbinger-N16_DR  DNA/PIF-Harbinger      2810   2931   (475) 1153366  
   214   20.6  0.0  0.0  chr17              6204965  6205095 (47256005) + hAT-13_DR         DNA/hAT-Tip100         2388   2518   (284) 1153367 *
   543    8.1  0.0  0.0  chr17              6204982  6205067 (47256033) + DNA6-6_DR         DNA                    7778   7863  (3418) 1153368 *
   621   10.3  0.0  4.7  chr17              6204992  6205103 (47255997) C DNA8-10_DR        DNA/hAT-Ac           (2329)   1689    1583 1153369  
   439   10.0  0.0  1.7  chr17              6205068  6205099 (47256001) C EnSpm-N42_DR      DNA/CMC-EnSpm         (603)    645     530 1153370 *
   416   13.8  0.0  4.6  chr17              6205104  6205119 (47255981) + ERV1-7_DR-I       LTR/ERV1               1735   1824  (4879) 1153371  
   229   14.8  2.3  3.0  chr17              6205324  6205455 (47255645) + A-rich            Low_complexity           10    140     (0) 1153372  
   206   16.5  5.9  0.0  chr17              6205399  6205483 (47255617) C hAT-10_DR         DNA/hAT-Tip100        (247)   4233    4144 1153373 *
   345   13.6  3.2  0.0  chr17              6205514  6205638 (47255462) + A-rich            Low_complexity           36    164     (0) 1153374  
   229   16.8  9.5  0.0  chr17              6205760  6205854 (47255246) C hAT-10_DR         DNA/hAT-Tip100        (247)   4233    4130 1153375  
   224   14.3  3.2  2.5  chr17              6205894  6206051 (47255049) + A-rich            Low_complexity            6    164     (0) 1153376  
   208   17.1  0.0  8.5  chr17              6206204  6206267 (47254833) C IS3EU-1_DR        DNA/IS3EU            (6715)   1989    1931 1153377  
   520   21.1  2.9  2.2  chr17              6206844  6206979 (47254121) + DNAX-16_DR        DNA                       9    145   (278) 1153378  
   427   24.6  2.2  2.9  chr17              6207076  6207213 (47253887) + DNAX-16_DR        DNA                       9    145   (278) 1153379  
   547   16.7  3.6  3.6  chr17              6207504  6207640 (47253460) + DNAX-16_DR        DNA                       9    145   (278) 1153380  
   535   18.8  2.9  2.2  chr17              6207752  6207887 (47253213) + DNAX-16_DR        DNA                       9    145   (278) 1153381  
   316   25.7  0.0  0.0  chr17              6207956  6207966 (47253134) + EnSpm-12_DR       DNA/CMC-EnSpm          6416   6487  (1042) 1153382  
   382   14.8  0.0  0.0  chr17              6207967  6208027 (47253073) + DNA2-15_DR        DNA/hAT-Ac                2     62   (468) 1153383  
   266    9.1  0.0  0.0  chr17              6208045  6208077 (47253023) C DNA2-15_DR        DNA/hAT-Ac            (497)     33       1 1153384  
   467   22.6  2.9  2.2  chr17              6208137  6208272 (47252828) + DNAX-16_DR        DNA                       9    145   (278) 1153385  
   359   21.9 11.2  1.5  chr17              6208369  6208493 (47252607) + DNAX-16_DR        DNA                       9    145   (278) 1153386  
   467   18.8  2.9  5.1  chr17              6208776  6208915 (47252185) + DNAX-16_DR        DNA                       9    145   (278) 1153387  
   547   18.1  2.9  2.2  chr17              6209028  6209163 (47251937) + DNAX-16_DR        DNA                       9    145   (278) 1153388  
   316   25.7  0.0  0.0  chr17              6209232  6209242 (47251858) + EnSpm-12_DR       DNA/CMC-EnSpm          6416   6487  (1042) 1153389  
   382   14.8  0.0  0.0  chr17              6209243  6209303 (47251797) + DNA2-15_DR        DNA/hAT-Ac                2     62   (468) 1153390  
   266    9.1  0.0  0.0  chr17              6209321  6209353 (47251747) C DNA2-15_DR        DNA/hAT-Ac            (497)     33       1 1153391  
   453   23.3  2.9  2.2  chr17              6209413  6209548 (47251552) + DNAX-16_DR        DNA                       9    145   (278) 1153392  
   386   21.1 11.2  1.5  chr17              6209645  6209769 (47251331) + DNAX-16_DR        DNA                       9    145   (278) 1153393  
   534   16.7  3.6  3.6  chr17              6210054  6210190 (47250910) + DNAX-16_DR        DNA                       9    145   (278) 1153394  
  6753    1.9  2.3  0.4  chr17              6210265  6211059 (47250041) C L2-2_DRe          LINE/L2                 (3)   4235    3426 1153395  
   343   18.1 15.2  1.6  chr17              6211117  6211226 (47249874) + DNAX-16_DR        DNA                       9    133   (290) 1153396  
  7212    6.5  8.0  0.1  chr17              6211227  6212208 (47248892) + TC1DR3            DNA/TcMar-Tc1             1   1060   (165) 1153397  
  1007   15.3 14.7  3.9  chr17              6212204  6212461 (47248639) + DNAX-16_DR        DNA                     139    423     (0) 1153398 *
   201   10.8  0.0  2.7  chr17              6212430  6212467 (47248633) C Mariner-N20_DR    DNA/TcMar-Tc1         (771)     98      62 1153399 *
   436    7.1  0.0  0.0  chr17              6212785  6212840 (47248260) + Helitron-N5B_DR   RC/Helitron             130    185  (1462) 1153400 *
  1323    6.8 12.2  3.6  chr17              6212839  6213067 (47248033) C hAT-25N1_DR       DNA/hAT-Charlie       (716)    289      42 1153401  
   283   12.5  0.0  0.0  chr17              6213076  6213123 (47247977) + hAT-N168_DR       DNA/hAT-Charlie         486    533  (1323) 1153402  
  1740   15.9  4.8  8.5  chr17              6213124  6213623 (47247477) C Copia-7-LTR_DR    LTR/Gypsy?              (0)    483       1 1153403  
  2645    7.3  0.6  2.2  chr17              6213624  6213989 (47247111) + hAT-25N1_DR       DNA/hAT-Charlie         334    693   (312) 1153404  
   322   20.2  2.2  1.1  chr17              6213985  6213996 (47247104) + hAT-N164_DR       DNA/hAT-Tip100          822    834  (1206) 1153405 *
  1885    6.9  2.7  0.0  chr17              6213997  6214258 (47246842) + Mariner-N38_DR    DNA/TcMar-Tc1             1    269   (278) 1153406  
   214   21.2  6.2 11.5  chr17              6214075  6214110 (47246990) C hAT-N21B_DR       DNA/hAT-Ac             (70)   1229    1110 1153407 *
   243   26.1  0.0  0.0  chr17              6214203  6214271 (47246829) + hAT-N145_DR       DNA/hAT-Ac             1089   1157   (434) 1153408 *
  4187    6.4  3.9  0.0  chr17              6214257  6214790 (47246310) C Harbinger-8N1_DR  DNA/PIF-Harbinger       (0)    555       1 1153409  
   281   18.6  3.4  0.0  chr17              6214745  6214803 (47246297) C DNA2-7_DR         DNA                  (4590)   5060    5000 1153410 *
  1826    6.0  6.0  0.3  chr17              6214791  6215058 (47246042) + Mariner-N38_DR    DNA/TcMar-Tc1           265    547     (0) 1153411  
   305    5.1 25.6  4.0  chr17              6215059  6215135 (47245965) + hAT-25N1_DR       DNA/hAT-Charlie         711    804   (201) 1153412 *
  1557   11.8  4.8  1.6  chr17              6215059  6215100 (47246000) + Helitron-N3_DR    RC/Helitron            1788   2107   (909) 1153413  
  3642    8.2  2.9  2.9  chr17              6215165  6215716 (47245384) C DNA-X-3_DR        DNA                   (272)   1202     651 1153414  
  5866    6.8  1.4  0.4  chr17              6215718  6216495 (47244605) + DNA2-2_DR         DNA                       1    786     (0) 1153415  
  2836    6.7 14.3  1.2  chr17              6216496  6216993 (47244107) C DNA-X-3_DR        DNA                   (820)    654      93 1153414  
   341   11.7  9.0  1.2  chr17              6216964  6216983 (47244117) C Merlin-1_DR       DNA/Merlin           (6381)   4146    4063 1153416 *
   361   10.3  1.7  0.0  chr17              6216984  6217041 (47244059) C EnSpm-N17_DR      DNA/TcMar            (1796)   3397    3339 1153417 *
   836   14.0 16.8  2.3  chr17              6216994  6217040 (47244060) C DNA2-16_DR        DNA                  (9806)   8245    8079 1153418  
   924    9.2  0.0  0.0  chr17              6217041  6217171 (47243929) + TDR17B            DNA/Sola-1              645    775   (771) 1153419  
   836   14.0 16.8  2.3  chr17              6217172  6217183 (47243917) C DNA2-16_DR        DNA                  (9806)   8078    8029 1153418  
   219   11.8  0.0  0.0  chr17              6217175  6217208 (47243892) C DNA-X-3_DR        DNA                  (1370)    104      71 1153414 *
   234   11.8  0.0  0.0  chr17              6217209  6217242 (47243858) + Mariner-16_DR     DNA/TcMar-Tc1           196    229  (1020) 1153420  
   711    9.6 21.0  0.5  chr17              6217286  6217442 (47243658) + ANGEL             DNA/Kolobok               1    189   (120) 1153421  
   315   24.4  8.4  3.7  chr17              6217288  6217466 (47243634) + EnSpm-8_DR        DNA/CMC-EnSpm          8354   8540   (901) 1153422 *
  1132   11.5  1.0  1.5  chr17              6218557  6218759 (47242341) + DNA11TA1_DR       DNA/CMC-EnSpm             2    203     (0) 1153423  
  1110   11.9  3.1  1.0  chr17              6218936  6219130 (47241970) + DNA11TA1_DR       DNA/CMC-EnSpm             4    202     (1) 1153424  
   511   16.7  1.0  0.0  chr17              6219143  6219238 (47241862) + DNA11TA1_DR       DNA/CMC-EnSpm           107    203     (0) 1153425  
   847   13.8  0.8 19.8  chr17              6219441  6219674 (47241426) + DNA11TA1_DR       DNA/CMC-EnSpm             7    203     (0) 1153426  
   384   15.4  1.1  3.3  chr17              6219683  6219776 (47241324) + DNA11TA1B_DR      DNA/CMC-EnSpm             6     97   (106) 1153427  
   240    8.3  0.0  0.0  chr17              6219967  6220002 (47241098) + DNA11TA1B_DR      DNA/CMC-EnSpm            16     51   (152) 1153428  
   523   11.2  0.0  0.0  chr17              6220005  6220093 (47241007) + DNA11TA1_DR       DNA/CMC-EnSpm           114    202     (1) 1153429  
   429   20.6  3.5 18.2  chr17              6220097  6220328 (47240772) + DNA11TA1_DR       DNA/CMC-EnSpm             1    203     (0) 1153430  
  1066   13.5  1.1  2.9  chr17              6220535  6220710 (47240390) C hAT-N126_DR       DNA/hAT-Ac              (0)    539     367 1153431 *
  2915    8.7 13.8  2.1  chr17              6220697  6221175 (47239925) + Harbinger-8N1_DR  DNA/PIF-Harbinger        22    555     (0) 1153432  
   200   24.1  0.0  1.9  chr17              6221127  6221150 (47239950) C hAT-N25_DR        DNA/hAT-Ac            (649)    180     129 1153433 *
   217    6.9  0.0  0.0  chr17              6221151  6221179 (47239921) + EnSpm-N10_DR      DNA/CMC-EnSpm          4586   4614  (4694) 1153434  
  1157   12.9  9.1  3.2  chr17              6221293  6221556 (47239544) + L1-34_DR          LINE/L1                5390   5668   (140) 1153435  
   243   12.3  6.7  4.9  chr17              6221563  6221573 (47239527) C EnSpm-N48B_DR     DNA/CMC-EnSpm        (5086)   1873    1862 1153436  
  3869    7.2  1.5  0.2  chr17              6221574  6222113 (47238987) C Mariner-N38_DR    DNA/TcMar-Tc1           (0)    547       1 1153437  
   889   12.1  1.3  0.6  chr17              6221978  6222135 (47238965) + CryptonV-N4_DR    DNA/Crypton-V          4960   5118  (8375) 1153438 *
   544    7.5  0.0  1.1  chr17              6222114  6222207 (47238893) + L1-34_DR          LINE/L1                5706   5798    (10) 1153435 *
   338   14.8  5.8 25.4  chr17              6223609  6223762 (47237338) + ASAT_CY           Satellite                49    178    (84) 1153439  
  1116   15.0  2.4  0.8  chr17              6223931  6224179 (47236921) + EnSpm-N21_DR      DNA/CMC-EnSpm             8    260   (219) 1153440  
   532   21.4  4.2  4.2  chr17              6224176  6224365 (47236735) + DNA11TA1_DR       DNA/CMC-EnSpm            14    203     (0) 1153441 *
   313   15.5  0.0 10.6  chr17              6224366  6224452 (47236648) + TDR16             DNA/Merlin               91    168   (145) 1153442  
  2969   12.7  1.3  0.4  chr17              6224463  6224935 (47236165) C Copia-11I_DR-LTR  LTR/Gypsy?              (0)    477       1 1153443  
  1072    9.0  6.2  0.0  chr17              6224946  6225122 (47235978) C DNA11TA1B_DR      DNA/CMC-EnSpm           (8)    195       8 1153444  
   564   19.1  1.5  0.0  chr17              6225127  6225262 (47235838) + TDR16             DNA/Merlin              176    313     (0) 1153445  
   521   15.1  9.4  0.0  chr17              6226619  6226724 (47234376) C Merlin-N1_DR      DNA/Merlin              (0)    369     254 1153446 *
  4533    3.7  1.9  0.0  chr17              6226716  6227257 (47233843) C Harbinger-8N1_DR  DNA/PIF-Harbinger       (0)    555       4 1153447  
  4102    1.0  0.2  1.6  chr17              6227254  6227754 (47233346) C REX1-4_DR         LINE/Rex-Babar          (1)   3311    2818 1153448 *
   710   18.3 21.7  1.1  chr17              6227770  6227990 (47233110) C Merlin-N1_DR      DNA/Merlin            (103)    266       1 1153449  
   223   17.4  0.0  4.3  chr17              6228115  6228162 (47232938) + Zisupton-6_DR     DNA/Zisupton           8916   8961 (13155) 1153450 *
   278   19.6  7.3  8.5  chr17              6228161  6228338 (47232762) C ENSPM-6_DR        DNA/CMC-EnSpm       (10631)  21985   21810 1153451 *
   454   20.2  9.8  0.6  chr17              6228182  6228218 (47232882) C Helitron-N3B_DR   RC/Helitron          (4197)   2407    2229 1153452  
   506   16.7  7.1  0.7  chr17              6228219  6228345 (47232755) C Mariner-N38_DR    DNA/TcMar-Tc1          (30)    517     383 1153453  
   220   19.2  4.4  1.4  chr17              6228282  6228418 (47232682) C Mariner-N29_DR    DNA/TcMar-ISRm11     (1257)    508     368 1153454 *
   698    6.0  1.8  0.6  chr17              6228318  6228485 (47232615) C EnSpm-N2_DR       DNA/CMC-EnSpm         (926)   3089    2920 1153455 *
   773    8.0  0.0  0.0  chr17              6228347  6228521 (47232579) C ZFERV-2-I_DR      LTR/ERV1             (9699)    865     691 1153456  
   743    9.6  0.0  0.0  chr17              6228402  6228536 (47232564) + DNA8-26_DR        DNA                    1406   1540  (2990) 1153457 *
   598   19.7  1.7  0.0  chr17              6228450  6228501 (47232599) C Merlin-2_DR       DNA/Merlin           (8966)   4955    4902 1153458 *
  2867   16.3  6.8 11.5  chr17              6228502  6229257 (47231843) C TC1DR3B           DNA/TcMar-Tc1           (0)    889     166 1153459  
  4048    6.4  1.6  0.4  chr17              6229395  6229940 (47231160) + DIRS-N2_DR        LTR/Ngaro              3786   4338  (1691) 1153460 *
  5931    5.0  5.5 14.3  chr17              6229580  6230640 (47230460) + hAT-N36C_DR       DNA/hAT                 247   1225   (692) 1153461  
   946    8.1  3.4  0.0  chr17              6230618  6230765 (47230335) C CryptonV-2_DR     DNA/Crypton-V       (10564)  11247   11095 1153462 *
   699    8.7  0.0  0.0  chr17              6230982  6231073 (47230027) C TC1DR3            DNA/TcMar-Tc1        (1057)    168      77 1153463  
   350    5.1  0.0 21.6  chr17              6231046  6231169 (47229931) C P-1_DR            DNA/P                (2596)   7372    7271 1153464 *
   477   12.2  8.7  0.0  chr17              6231070  6231184 (47229916) C DNA8-26_DR        DNA                  (2996)   1534    1410 1153465 *
  2614   12.3  2.1  0.2  chr17              6231091  6231561 (47229539) C Helitron-N2_DR    RC/Helitron           (897)   1566    1087 1153466  
   202   20.1  0.0  6.7  chr17              6231515  6231578 (47229522) C Merlin-2_DR       DNA/Merlin           (3459)  10462   10403 1153467 *
   238   10.8  4.1  4.1  chr17              6231526  6231622 (47229478) + CryptonV-N5_DR    DNA/Crypton-V          8397   8493 (16044) 1153468 *
   330    7.0  5.6  0.0  chr17              6231552  6231564 (47229536) + Mariner-N5C_DR    DNA/TcMar              2197   2271  (5650) 1153469  
   417    5.2  0.0  0.0  chr17              6231565  6231622 (47229478) + Merlin-1_DR       DNA/Merlin             2168   2225  (8302) 1153470 *
   444    4.5  1.5  1.5  chr17              6231572  6231639 (47229461) C Helitron-N3B_DR   RC/Helitron          (1474)   5130    5063 1153471 *
  4738   10.9 23.5  4.2  chr17              6231623  6232720 (47228380) + hAT-N21B_DR       DNA/hAT-Ac                1   1301     (0) 1153472  
  1644   16.3  6.4 15.7  chr17              6232721  6232805 (47228295) + Helitron-N2_DR    RC/Helitron            1524   1562   (901) 1153473  
   466    9.7  4.0  0.0  chr17              6232721  6232844 (47228256) C MuDR-2_DR         DNA/MULE-MuDR        (7494)  16439   16311 1153474 *
   376   15.1  5.7  2.4  chr17              6232745  6232866 (47228234) C EnSpm-N34_DR      DNA/CMC-EnSpm         (597)    493     368 1153475 *
   358   16.4  3.4 11.7  chr17              6232845  6233044 (47228056) C Zisupton-6_DR     DNA/Zisupton        (13262)   8854    8556 1153476 *
  1006   18.4  2.5  1.0  chr17              6233338  6233535 (47227565) C TDR19C            DNA/hAT-Charlie       (190)    206       6 1153477  
  1582   13.7  8.3  0.0  chr17              6233552  6233828 (47227272) + Harbinger-N24_DR  DNA/PIF-Harbinger         1    300   (778) 1153478  
   639   13.7  0.0  0.0  chr17              6233830  6233924 (47227176) C hAT-N45C_DR       DNA/hAT?              (406)    831     737 1153479 *
  1242   14.6  0.9  1.8  chr17              6233905  6233930 (47227170) + DNA-6-N5B_DR      DNA                    1717   1932  (1586) 1153480  
  1569    5.2  0.5  0.0  chr17              6233931  6234122 (47226978) + TDR3B             DNA/hAT-Charlie           1    193     (0) 1153481  
  2004   13.1  9.1  0.0  chr17              6234500  6234850 (47226250) + TE-X-3_DR         DNA/PIF-ISL2EU            2    384   (639) 1153482  
   218   16.8  0.0  8.3  chr17              6234845  6234896 (47226204) + Kolobok-N4_DR     DNA/Kolobok-T2         1872   1919  (1083) 1153483 *
  1582   13.9  0.0  3.6  chr17              6234869  6235152 (47225948) + EnSpm-N3B_DR      DNA/CMC-EnSpm          1041   1314  (2420) 1153484  
  3428    8.7 11.4  1.8  chr17              6235153  6235715 (47225385) + TE-X-3_DR         DNA/PIF-ISL2EU          405   1020     (3) 1153485  
  1546    4.2  2.6  0.0  chr17              6235863  6236052 (47225048) + hAT-N66B_DR       DNA/hAT-Charlie           1    195     (0) 1153486  
   237   11.1  0.0  0.0  chr17              6236368  6236403 (47224697) + hAT-N21B_DR       DNA/hAT-Ac              709    744   (557) 1153487 *
   652   15.9  3.2  1.9  chr17              6236374  6236527 (47224573) C hAT-N21B_DR       DNA/hAT-Ac             (81)   1220    1065 1153488  
   544   13.1  0.0  2.8  chr17              6236526  6236635 (47224465) C L2-4_DRe          LINE/L2                 (4)   3603    3497 1153489 *
   421   16.2  0.0  0.0  chr17              6236634  6236698 (47224402) C L2-4_DRe          LINE/L2               (491)   3116    3052 1153489 *
  1132    7.5  0.0  0.0  chr17              6236699  6236857 (47224243) + hAT-N138B_DR      DNA/hAT-Ac                1    159  (1290) 1153490  
  6719    3.9  1.3  1.1  chr17              6236858  6237695 (47223405) + hAT-N34B_DR       DNA/hAT-Ac                1    840     (2) 1153491  
  4479    5.5  0.7  0.2  chr17              6237695  6238256 (47222844) + EnSpm-N39B_DR     DNA/CMC-EnSpm?            1    565     (0) 1153492 *
  2565    8.6  3.1  0.0  chr17              6238262  6238612 (47222488) + hAT-N138B_DR      DNA/hAT-Ac              152    513   (936) 1153493  
  2837    7.6  0.3 24.9  chr17              6238615  6239209 (47221891) C DNA-5-6_DR        DNA/hAT               (751)    478       1 1153494  
  1760   16.9  2.0  0.2  chr17              6239210  6239544 (47221556) C L2-4_DRe          LINE/L2              (1085)   2522    2223 1153489  
   205   22.2  1.2  9.0  chr17              6239497  6239580 (47221520) + EnSpm-N49B_DR     DNA/CMC-EnSpm          1914   1991   (559) 1153495 *
   609   10.4  1.9  0.0  chr17              6239549  6239654 (47221446) C hAT-N21B_DR       DNA/hAT-Ac            (232)   1069     962 1153488  
  5663    7.5  2.3  0.2  chr17              6239656  6240425 (47220675) C DNA2-2_DR         DNA                     (0)    786       1 1153496  
   214   16.3  4.0  2.0  chr17              6240428  6240459 (47220641) C hAT-N21_DR        DNA/hAT-Charlie       (864)    982     950 1153497  
  1894    5.0  0.4  0.0  chr17              6240460  6240697 (47220403) + TDR20             DNA/Merlin                1    239     (0) 1153498  
   752   13.8 19.0  0.0  chr17              6240698  6240871 (47220229) C Mariner-N38_DR    DNA/TcMar-Tc1         (312)    235      29 1153499  
   687   18.4 16.9  0.0  chr17              6240872  6240898 (47220202) C Helitron-N3B_DR   RC/Helitron          (1246)   5358    5124 1153500  
   217   21.8  0.0 13.1  chr17              6240890  6240984 (47220116) + Polinton-1N1_DR   DNA/Maverick           7015   7098  (8371) 1153501 *
   383    9.4  0.0  0.0  chr17              6241322  6241374 (47219726) C hAT-N66B_DR       DNA/hAT-Charlie         (0)    195     143 1153502  
   278   12.5  8.1  2.6  chr17              6241375  6241448 (47219652) + Harbinger-1_DR    DNA/PIF-Harbinger       783    860  (3049) 1153503 *
   637   23.6  0.5  1.6  chr17              6241383  6241402 (47219698) + ERV1-N3-I_DR      LTR/ERV1               3591   3781   (809) 1153504  
   885    7.5  0.6  0.0  chr17              6241403  6241575 (47219525) C Zisupton-6_DR     DNA/Zisupton        (20820)   1296    1123 1153505  
   503   17.6  7.5  2.6  chr17              6241468  6241613 (47219487) + EnSpm-N34_DR      DNA/CMC-EnSpm           375    527   (563) 1153506 *
  1862   17.0  8.7  0.2  chr17              6241554  6241942 (47219158) C TDR8D             DNA                   (257)    422       1 1153507  
   279   22.8  0.0  6.8  chr17              6241943  6242029 (47219071) C DNA-N15_DR        DNA                   (324)     81       1 1153508  
   467   10.5  4.0  0.0  chr17              6242777  6242852 (47218248) C TC1DR2            DNA/TcMar-Tc1          (18)    858     780 1153509  
  1838   13.1  7.1  0.6  chr17              6242862  6243184 (47217916) + hAT-N54_DR        DNA/hAT-Ac               22    365  (1324) 1153510  
   844   19.1  7.4  5.2  chr17              6243203  6243445 (47217655) + hAT-N54_DR        DNA/hAT-Ac              599    846   (843) 1153511  
  1414   13.6  9.4  1.2  chr17              6243510  6243829 (47217271) + hAT-N54_DR        DNA/hAT-Ac             1211   1556   (133) 1153512  
   508   22.8  6.6 13.6  chr17              6243757  6243824 (47217276) C DNA2-16_DR        DNA                 (10785)   7266    7104 1153513 *
   570   20.7  6.9  6.2  chr17              6243825  6243984 (47217116) C Penelope-1_DR     LINE/Penelope         (552)   3894    3734 1153514 *
  2198   11.4  2.3  6.7  chr17              6243855  6244241 (47216859) C SINE2-4_DR        SINE/tRNA-V-RTE         (0)    371       1 1153515  
  1639   18.1  4.0  8.4  chr17              6244242  6244305 (47216795) + DNA6-6_DR         DNA                    7212   7257  (4024) 1153516  
   508   22.8  6.6 13.6  chr17              6243985  6244015 (47217085) C DNA2-16_DR        DNA                 (10785)   7103    7024 1153513 *
   565   16.4  1.7  0.8  chr17              6244276  6244392 (47216708) + hAT-N54_DR        DNA/hAT-Ac             1557   1674    (15) 1153517  
  4527   10.8  6.8  0.9  chr17              6244400  6245138 (47215962) C TC1DR2            DNA/TcMar-Tc1          (93)    783       2 1153509  
   209    0.0  0.0  0.0  chr17              6245145  6245170 (47215930) + EnSpm-N21_DR      DNA/CMC-EnSpm            65     90   (389) 1153518  
   386   22.4  7.4 13.2  chr17              6245180  6245354 (47215746) + EnSpm-8_DR        DNA/CMC-EnSpm          6018   6183  (3258) 1153519 *
  1128   17.8  0.0  0.0  chr17              6245200  6245401 (47215699) C ANGEL             DNA/Kolobok            (92)    217      16 1153520  
   990   20.3 11.4  0.4  chr17              6245406  6245642 (47215458) + Kolobok-N15_DR    DNA/Kolobok              13    275   (637) 1153521  
  1520   11.0 12.4 10.9  chr17              6246095  6246473 (47214627) + L1-91_DR          LINE/L1                1512   1895   (449) 1153522  
   246   17.5  3.1  3.1  chr17              6246456  6246520 (47214580) C Merlin-1_DR       DNA/Merlin           (5292)   5235    5171 1153523 *
   440   13.8  0.0  3.8  chr17              6246467  6246477 (47214623) C EnSpm-N2_DR       DNA/CMC-EnSpm         (871)   3144    3137 1153524  
  3729    5.5  4.0  0.7  chr17              6246478  6247007 (47214093) + Mariner-N38_DR    DNA/TcMar-Tc1             1    547     (0) 1153525  
   300   14.3  0.0  0.0  chr17              6246965  6246978 (47214122) C Helitron-N3_DR    RC/Helitron          (1433)   1583    1535 1153526 *
   317    0.0  0.0  0.0  chr17              6246979  6247013 (47214087) + Merlin-1_DR       DNA/Merlin             2146   2180  (8347) 1153527  
   207   12.9  0.0  0.0  chr17              6247022  6247052 (47214048) + L1-91_DR          LINE/L1                1935   1965   (379) 1153522  
   824   14.1 10.7  1.7  chr17              6247065  6247280 (47213820) + L1-91_DR          LINE/L1                2064   2298    (46) 1153522  
   432    6.3  3.2  0.0  chr17              6247323  6247385 (47213715) + DNA-N15_DR        DNA                     166    230   (175) 1153528  
   248    8.6  0.0  0.0  chr17              6247355  6247383 (47213717) + hAT-N64_DR        DNA/hAT-Ac              803    831   (758) 1153529 *
 10684    8.4  3.3  0.9  chr17              6247384  6248949 (47212151) + hAT-N173_DR       DNA/hAT-Ac                1   1602   (140) 1153530  
   912   13.7  2.9  1.2  chr17              6248913  6249082 (47212018) C EnSpm-N10_DR      DNA/CMC-EnSpm        (5522)   3786    3614 1153531 *
  1127    4.5  0.0  0.0  chr17              6248951  6249082 (47212018) C HE2_DR            SINE/tRNA-V-RTE         (1)    362     231 1153532  
   268   11.8 11.8  0.0  chr17              6249083  6249133 (47211967) + hAT-N173_DR       DNA/hAT-Ac             1603   1659    (83) 1153533 *
  1045   11.0  1.8  1.2  chr17              6249083  6249114 (47211986) + DNA9-6_DR         DNA                    4464   4628  (3256) 1153534  
   372    6.4  0.0  0.0  chr17              6249179  6249225 (47211875) + hAT-N141_DR       DNA/hAT-Charlie           1     47   (147) 1153535  
  5912    2.2  0.1  0.0  chr17              6249227  6249899 (47211201) C HarbingerN2_DR    DNA/PIF-Harbinger       (0)    674       1 1153536  
  1140    7.5  0.0  0.0  chr17              6249903  6250048 (47211052) + hAT-N141_DR       DNA/hAT-Charlie          49    194     (0) 1153537  
   212   28.0  0.0  7.6  chr17              6249976  6250006 (47211094) + EnSpm-N36B_DR     DNA/CMC-EnSpm          2322   2398  (1016) 1153538 *
   307   13.5  1.9  0.0  chr17              6250007  6250058 (47211042) + hAT-N22B_DR       DNA/hAT-Ac              954   1006   (373) 1153539  
   287    7.4 12.7  1.6  chr17              6250054  6250108 (47210992) + DNA-N15_DR        DNA                     272    332    (73) 1153540 *
   400   23.9  3.2  9.5  chr17              6250080  6250108 (47210992) + DNA-2-32_DR       DNA/CMC-EnSpm?         2447   2466  (6316) 1153541  
  2284    7.4  9.1  1.1  chr17              6250109  6250450 (47210650) + SINE2-4_DR        SINE/tRNA-V-RTE           1    369     (2) 1153542  
   441    9.0  8.9  1.2  chr17              6250449  6250527 (47210573) + DNA-N15_DR        DNA                     321    405     (0) 1153543 *
   694   20.4  3.9  1.6  chr17              6250801  6250979 (47210121) C Kolobok-N3_DR     DNA/Kolobok-T2?       (185)    185       3 1153544  
   321   12.2  0.0  0.0  chr17              6250980  6251026 (47210074) C Tc1-1_DR          DNA/TcMar-Tc1        (1241)    384     338 1153545  
  2007    9.8  3.6  1.8  chr17              6251331  6251661 (47209439) C Tc1-1_DR          DNA/TcMar-Tc1        (1203)    422      86 1153546  
  1544   16.6 20.7  4.4  chr17              6251916  6251960 (47209140) C Merlin-1_DR       DNA/Merlin           (8325)   2202    2030 1153547  
  1636   10.0 21.8  5.0  chr17              6251961  6252360 (47208740) + Mariner-N38_DR    DNA/TcMar-Tc1            12    475    (72) 1153548  
  1627   17.4 17.9  4.3  chr17              6251979  6252532 (47208568) + Helitron-N2_DR    RC/Helitron             954   1579   (884) 1153549 *
  1544   16.6 20.7  4.4  chr17              6252361  6252481 (47208619) C Merlin-1_DR       DNA/Merlin           (8325)   2029    1549 1153547 *
   417   27.4  7.0  0.0  chr17              6252372  6252557 (47208543) + EnSpm-N48B_DR     DNA/CMC-EnSpm          5222   5420  (1539) 1153550 *
  2701   11.2  3.1  9.4  chr17              6252393  6252453 (47208647) C Helitron-N2_DR    RC/Helitron           (884)   1579    1071 1153551  
  2750   10.9  2.3  2.1  chr17              6252454  6252932 (47208168) + Merlin-1_DR       DNA/Merlin             1549   2028  (8499) 1153552  
   412   34.8  4.5  0.0  chr17              6252558  6252589 (47208511) + Zisupton-6_DR     DNA/Zisupton           8763   8990 (13126) 1153553 *
  2918    7.2  4.6  0.0  chr17              6252933  6253323 (47207777) + Kolobok-4N1_DR    DNA/Kolobok-T2          177    585  (1084) 1153554  
   990   15.4  1.6  2.7  chr17              6253857  6254043 (47207057) C HE1_DR1           SINE/tRNA-V-RTE         (5)    397     213 1153555  
   669   21.8  0.0  8.6  chr17              6253888  6254041 (47207059) + DNAX-23_DR        DNA                    4352   4491  (7310) 1153556 *
  1532   14.2 21.7  3.5  chr17              6254042  6254551 (47206549) + DNA-5-4_DR        DNA                       1    600   (472) 1153557  
  5769    8.7  3.3  1.1  chr17              6254552  6255450 (47205650) + DNA8-4A_DR        DNA/hAT-Charlie           1    919     (0) 1153558  
   638   18.0 31.8  1.4  chr17              6255498  6255717 (47205383) + DNA-5-4_DR        DNA                     691    976    (96) 1153559  
  1379   15.4  4.8  1.2  chr17              6255762  6255773 (47205327) + EnSpm-15_DR       DNA/CMC-EnSpm          9131   9198  (2256) 1153560  
  1497    7.7  4.3  0.5  chr17              6255774  6255982 (47205118) C HE1_DR1           SINE/tRNA-V-RTE       (181)    221       5 1153561  
  1379   15.4  4.8  1.2  chr17              6255983  6256011 (47205089) + EnSpm-15_DR       DNA/CMC-EnSpm          9199   9389  (2065) 1153560  
   458   16.5  1.0  0.0  chr17              6256330  6256424 (47204676) C TDR7              DNA                     (2)    539     444 1153562  
  1568   10.1  5.6  0.7  chr17              6256425  6256693 (47204407) + Mariner-N38_DR    DNA/TcMar-Tc1             1    282   (265) 1153563  
   301    9.8  0.0  5.9  chr17              6256689  6256742 (47204358) C Kolobok-N9_DR     DNA/Kolobok-T2        (851)    788     738 1153564 *
   735   17.9 16.9  7.5  chr17              6256707  6257025 (47204075) + Kolobok-N9_DR     DNA/Kolobok-T2          800   1146   (493) 1153565  
  1435    9.2  7.0  7.7  chr17              6257026  6257111 (47203989) C HATN11B_DR        DNA/hAT                (43)    588      18 1153566  
  1472    9.7  1.7  0.0  chr17              6257121  6257357 (47203743) + Mariner-N38_DR    DNA/TcMar-Tc1           306    546     (1) 1153567  
   236   16.4  0.0  1.8  chr17              6257311  6257366 (47203734) C Zisupton-6_DR     DNA/Zisupton        (13126)   8990    8936 1153568 *
   250   25.3  2.1  1.0  chr17              6258017  6258112 (47202988) + Helitron-N5B_DR   RC/Helitron            1150   1246   (401) 1153569  
   564   14.8  0.0  0.0  chr17              6258186  6258273 (47202827) C HarbingerN6B_DR   DNA/PIF-Harbinger      (64)    658     571 1153570  
   427    3.1  0.0  0.0  chr17              6258262  6258326 (47202774) + (TTAG)n           Simple_repeat             1     65     (0) 1153571 *
   210   22.0  0.0  4.0  chr17              6258329  6258380 (47202720) C HarbingerN6B_DR   DNA/PIF-Harbinger     (155)    567     518 1153570  
  2575   14.2  2.6  0.5  chr17              6258396  6258811 (47202289) + hAT-N22B_DR       DNA/hAT-Ac              242    666   (713) 1153572  
   497    7.3  0.0  0.0  chr17              6258810  6258877 (47202223) + hAT-N18_DR        DNA/hAT-Charlie         602    669   (850) 1153573 *
  1647    2.6  0.0  0.5  chr17              6258868  6259060 (47202040) + DNA2-2_DR         DNA                     595    786     (0) 1153574  
   455   12.7  0.0  0.0  chr17              6259065  6259127 (47201973) + EnSpm-N7_DR       DNA/CMC-EnSpm          2177   2239     (0) 1153575  
   300   13.0  8.7  0.0  chr17              6259133  6259201 (47201899) C HarbingerN6B_DR   DNA/PIF-Harbinger     (261)    461     387 1153570  
   940   13.2  0.0 10.8  chr17              6259205  6259399 (47201701) C DNA-1-11_DR       DNA                     (0)    724     549 1153576 *
  3797    9.8  2.4  0.0  chr17              6259392  6259940 (47201160) + HarbingerN1_DR    DNA/PIF-Harbinger        89    650     (0) 1153577  
  1945   13.2 19.8  3.5  chr17              6259941  6260377 (47200723) C DNA-1-11_DR       DNA                   (218)    506       1 1153576  
   431   15.8  0.0  1.2  chr17              6260378  6260445 (47200655) C HarbingerN6B_DR   DNA/PIF-Harbinger     (340)    382     316 1153570  
  5966    8.2  3.7  0.1  chr17              6260446  6261276 (47199824) C HarbingerN5_DR    DNA/PIF-Harbinger       (0)    861       1 1153578  
  1235    9.4  8.1  0.0  chr17              6261318  6261539 (47199561) C Mariner-N38_DR    DNA/TcMar-Tc1          (38)    509     270 1153579  
  6345   11.3 12.2  0.7  chr17              6261540  6262633 (47198467) + HATN2_DR          DNA/hAT                   1   1219     (0) 1153580  
  1011   17.6  5.5  0.0  chr17              6261541  6261566 (47199534) + EnSpm-N13_DR      DNA/CMC-EnSpm          7705   7932 (14217) 1153581 *
   472   19.0  5.4  4.7  chr17              6262625  6262773 (47198327) + Ginger1-2_DR      DNA/Ginger-1           3004   3153  (3469) 1153582 *
  1127   12.9 11.6  2.8  chr17              6262644  6262875 (47198225) C hAT-N21B_DR       DNA/hAT-Ac            (339)    962     711 1153583  
   315   18.7  6.0  3.5  chr17              6263142  6263224 (47197876) C Kolobok-1N2_DR    DNA/Kolobok-T2          (0)    690     606 1153584  
   563    8.9  0.4  0.9  chr17              6263271  6263347 (47197753) C hAT-N146_DR       DNA/hAT-Charlie        (32)    241     174 1153585  
   465   16.3  7.7  1.3  chr17              6263348  6263505 (47197595) + HATN5_DR          DNA/hAT-Ac              271    418   (738) 1153586  
   415   15.5  8.5  0.7  chr17              6263430  6263559 (47197541) + HATN5_DR          DNA/hAT-Ac              279    418   (738) 1153586 *
   415   15.5  8.5  0.7  chr17              6263484  6263613 (47197487) + HATN5_DR          DNA/hAT-Ac              279    418   (738) 1153586  
   415   15.5  8.5  0.7  chr17              6263538  6263667 (47197433) + HATN5_DR          DNA/hAT-Ac              279    418   (738) 1153586  
   415   15.5  8.5  0.7  chr17              6263592  6263721 (47197379) + HATN5_DR          DNA/hAT-Ac              279    418   (738) 1153586 *
   502   13.7  6.4  0.7  chr17              6263646  6263806 (47197294) + HATN5_DR          DNA/hAT-Ac              279    422   (734) 1153586 *
   563    8.9  0.4  0.9  chr17              6263722  6263792 (47197308) C hAT-N146_DR       DNA/hAT-Charlie        (32)    173     110 1153585  
  1318   11.1  5.4  2.0  chr17              6263816  6264055 (47197045) + LOOPERN4B_DR      DNA/Kolobok-T2           11    258   (245) 1153587  
   380   21.1  3.5 14.4  chr17              6264025  6264223 (47196877) + DNA2-10_DR        DNA                    2300   2479  (1042) 1153588 *
  1147    9.8  0.0  0.6  chr17              6264050  6264224 (47196876) + HATN10_DR         DNA/hAT-Ac              282    455     (0) 1153589  
   515   19.6  1.0  0.0  chr17              6264225  6264326 (47196774) C hAT-29_DR         DNA/hAT-Ac              (5)   3040    2938 1153590  
  1146   15.6  5.8  1.1  chr17              6264343  6264601 (47196499) + CryptonV-N3_DR    DNA/Crypton-V          4172   4442 (16221) 1153591  
  5834   10.4  2.0  2.3  chr17              6264612  6265530 (47195570) C DNA-8-3_DR        DNA/P                 (247)    916       1 1153592  
  2051    8.0 17.9  0.0  chr17              6265531  6265854 (47195246) C hAT-N116_DR       DNA/hAT-Ac            (709)    476      95 1153593  
   464   15.0  0.0  3.8  chr17              6265842  6265857 (47195243) + Gypsy-176_DR-I    LTR/Gypsy              3070   3082   (593) 1153594 *
   850    8.8  0.0 18.8  chr17              6265858  6266040 (47195060) C hAT-N146_DR       DNA/hAT-Charlie         (0)    273     120 1153595  
   520   15.2  4.7  1.3  chr17              6265957  6266036 (47195064) + HATN5_DR          DNA/hAT-Ac              279    368   (788) 1153596 *
   424    9.4  0.0  4.7  chr17              6266037  6266125 (47194975) C hAT-N146_DR       DNA/hAT-Charlie        (69)    204     120 1153597 *
   461    6.4  0.0  2.6  chr17              6266066  6266145 (47194955) C hAT-N146_DR       DNA/hAT-Charlie        (69)    204     127 1153597 *
   478    7.7  0.0  0.0  chr17              6266095  6266172 (47194928) C hAT-N146_DR       DNA/hAT-Charlie        (69)    204     127 1153597  
   459    9.0  0.0  0.0  chr17              6266122  6266199 (47194901) C hAT-N146_DR       DNA/hAT-Charlie        (69)    204     127 1153597 *
   439   10.3  0.0  0.0  chr17              6266149  6266226 (47194874) C hAT-N146_DR       DNA/hAT-Charlie        (69)    204     127 1153597 *
   439   10.3  0.0  0.0  chr17              6266176  6266253 (47194847) C hAT-N146_DR       DNA/hAT-Charlie        (69)    204     127 1153597 *
   456   10.3  0.0  0.0  chr17              6266203  6266280 (47194820) C hAT-N146_DR       DNA/hAT-Charlie        (69)    204     127 1153597  
   441   12.2  0.0  2.7  chr17              6266230  6266313 (47194787) C hAT-N146_DR       DNA/hAT-Charlie        (69)    204     148 1153598 *
   520   15.2  4.7  1.3  chr17              6266281  6266329 (47194771) + HATN5_DR          DNA/hAT-Ac              369    425   (731) 1153596  
   244    3.9  0.0  0.0  chr17              6266314  6266339 (47194761) + hAT-N163B_DR      DNA/hAT-Charlie         165    190   (687) 1153599 *
   441   12.2  0.0  2.7  chr17              6266340  6266368 (47194732) C hAT-N146_DR       DNA/hAT-Charlie        (69)    147     127 1153598 *
  1264   10.5 11.3  0.0  chr17              6266342  6266580 (47194520) + HATN5_DR          DNA/hAT-Ac              284    549   (607) 1153600  
   531   12.4  0.0  4.5  chr17              6266581  6266673 (47194427) C hAT-N116_DR       DNA/hAT-Ac           (1086)     99      11 1153601  
   342   22.8  0.0  1.3  chr17              6266656  6266735 (47194365) + Sola2-N2_DR       DNA/Sola-2             1884   1962  (2071) 1153602 *
   747    9.8 25.4  0.6  chr17              6266792  6266925 (47194175) + hAT-N86_DR        DNA/hAT-Ac              286    452    (92) 1153603 *
   791   12.7  0.7  3.5  chr17              6266910  6267056 (47194044) C DNA9-3_DR         DNA/MULE-MuDR?       (9909)   1470    1328 1153604 *
  1183    2.2  0.0  0.0  chr17              6266926  6267059 (47194041) + HE2_DR            SINE/tRNA-V-RTE         230    363     (0) 1153605  
  1135    7.2  1.9  0.6  chr17              6266927  6267080 (47194020) + hAT-N127_DR       DNA/hAT-Charlie        7001   7156  (3160) 1153606 *
   234   21.8 10.2  1.9  chr17              6267058  6267155 (47193945) + hAT-N86_DR        DNA/hAT-Ac              439    544     (0) 1153607 *
   400   16.6  0.0 12.7  chr17              6267611  6267734 (47193366) + hAT-N108_DR       DNA/hAT-Ac                1    110   (466) 1153608  
   773   20.4 10.2  0.0  chr17              6267773  6267939 (47193161) C Harbinger-N9_DR   DNA/PIF-Harbinger      (76)    567     384 1153609  
   211   17.1  0.0  6.4  chr17              6267940  6267989 (47193111) C CryptonV-1_DR     DNA/Crypton-V        (5370)  12503   12457 1153610  
   262    5.7  0.0  0.0  chr17              6268015  6268049 (47193051) C DNA-X-5_DR        DNA/hAT                (42)   1179    1145 1153611  
   671   23.1  1.4  3.3  chr17              6268065  6268276 (47192824) + DIRS-9_DR         LTR/Ngaro              6023   6193   (238) 1153612 *
  2415    9.3  3.2  0.8  chr17              6268090  6268437 (47192663) + SINE2-4_DR        SINE/tRNA-V-RTE          10    365     (6) 1153613  
  1003   13.2  7.3 10.8  chr17              6268427  6268646 (47192454) C DNA-X-5_DR        DNA                   (639)    582     370 1153614 *
  1990   15.2  0.3  0.3  chr17              6268654  6268964 (47192136) C Harbinger-N13_DR  DNA/PIF-Harbinger      (10)    314       4 1153615  
  1982   14.3  1.6  4.6  chr17              6268966  6269347 (47191753) C DNA-X-5_DR        DNA                   (850)    371       1 1153614  
   350   23.2  0.0  0.0  chr17              6269348  6269429 (47191671) C CryptonV-1_DR     DNA/Crypton-V        (5490)  12383   12302 1153610  
   238   18.2  7.3  0.0  chr17              6269385  6269439 (47191661) C TE-X-8_DR         Unknown               (245)    239     181 1153616 *
   387   22.6  0.0 17.5  chr17              6269452  6269585 (47191515) C Harbinger-N9_DR   DNA/PIF-Harbinger     (507)    136      23 1153609  
   211   15.8  2.6  0.0  chr17              6269589  6269626 (47191474) + hAT-N108_DR       DNA/hAT-Ac              145    183   (393) 1153617  
  1140    9.0  2.5  0.6  chr17              6269652  6269808 (47191292) C Tc1-5_DR          DNA/TcMar-Tc1           (1)   1233    1074 1153618  
  6331   13.2  7.6  2.7  chr17              6270006  6271183 (47189917) C Tc1-5_DR          DNA/TcMar-Tc1           (0)   1234       1 1153619  
   733   15.2 22.5  1.1  chr17              6271184  6271410 (47189690) + hAT-N108_DR       DNA/hAT-Ac              256    530    (46) 1153620  
   590    8.4  0.0  0.0  chr17              6271727  6271809 (47189291) C tRNA-Leu-CTG      tRNA                    (3)     83       1 1153621  
   221   25.0  1.6  0.0  chr17              6271899  6271924 (47189176) C CryptonV-N5_DR    DNA/Crypton-V       (22646)   1891    1865 1153622  
  2338    9.1  6.9  0.0  chr17              6271925  6272299 (47188801) C hAT-N107_DR       DNA/hAT-Ac              (0)   1008     608 1153623  
   243   14.9  0.0  0.0  chr17              6272286  6272332 (47188768) C DNA-1-8_DR        DNA                   (697)    864     818 1153624 *
   342    5.5  0.0  0.0  chr17              6272294  6272366 (47188734) C Helitron-2_DR     RC/Helitron          (3729)  23683   23611 1153625 *
  1400   14.1 33.1  1.1  chr17              6272303  6272366 (47188734) + Merlin-1_DR       DNA/Merlin             1566   2122  (8405) 1153626  
  1507    6.8 37.6  1.0  chr17              6272367  6272725 (47188375) C Mariner-N38_DR    DNA/TcMar-Tc1           (6)    541      53 1153627  
   640   18.8  3.4  2.8  chr17              6272583  6272745 (47188355) + Kolobok-4_DR      DNA/Kolobok-T2         3298   3461  (3170) 1153628 *
   901   13.8 18.3  0.4  chr17              6272746  6272942 (47188158) C hAT-N154_DR       DNA/hAT-Tip100          (0)   1395    1164 1153629  
   258   15.8  0.0  0.0  chr17              6272947  6272984 (47188116) + DNA-1-5_DR        DNA                     711    748     (0) 1153630  
   289   25.6  9.2  6.5  chr17              6273001  6273024 (47188076) + DNA2-14_DR        DNA                    4992   5020  (2602) 1153631  
  4972    8.2  0.6  1.3  chr17              6273025  6273703 (47187397) + HarbingerN2_DR    DNA/PIF-Harbinger         1    674     (0) 1153632  
   590    8.4  0.0  0.0  chr17              6273932  6274014 (47187086) C tRNA-Leu-CTG      tRNA                    (3)     83       1 1153633  
   226   21.9  1.5  1.5  chr17              6274097  6274122 (47186978) C CryptonV-N5_DR    DNA/Crypton-V       (22646)   1891    1866 1153622  
  2409   13.1  3.1  2.8  chr17              6274123  6274724 (47186376) C hAT-N107_DR       DNA/hAT-Ac              (0)   1008     351 1153634  
   408    9.7  0.0  4.8  chr17              6274697  6274761 (47186339) + hAT-N108_DR       DNA/hAT-Ac              515    576     (0) 1153635 *
   388   14.3 13.0  0.0  chr17              6274913  6274989 (47186111) + hAT-N45C_DR       DNA/hAT?               1031   1117   (120) 1153636  
   743   14.5  3.4 10.8  chr17              6274995  6275172 (47185928) C DNA-1-5_DR        DNA                   (582)    166       1 1153637  
   590    8.4  0.0  0.0  chr17              6275502  6275584 (47185516) C tRNA-Leu-CTG      tRNA                    (3)     83       1 1153638  
   201   12.7  7.0  3.4  chr17              6275794  6275850 (47185250) + REX1-1_DR         LINE/Rex-Babar         3181   3239   (351) 1153639  
   329   12.7  7.3  0.0  chr17              6275851  6275905 (47185195) + L2-3_DRe          LINE/L2                5008   5066     (2) 1153640  
   824   12.2  7.3  8.4  chr17              6275906  6276110 (47184990) + REX1-1_DR         LINE/Rex-Babar         3380   3582     (8) 1153639  
  2244   10.0 16.7  0.0  chr17              6277073  6277534 (47183566) + TDR7              DNA                       1    539     (2) 1153641  
   266   16.7  0.0  6.1  chr17              6277535  6277579 (47183521) C Dada-tL_DR        DNA/Dada             (1297)   9110    9070 1153642  
   261   13.7  0.0  0.0  chr17              6277536  6277578 (47183522) C EnSpm-9_DR        DNA/CMC-EnSpm        (7658)    962     920 1153643 *
  1797   15.8 12.1  2.0  chr17              6277579  6277991 (47183109) C HATN10_DR         DNA/hAT-Ac              (1)    454       1 1153644  
   237   11.5  4.6  6.2  chr17              6277587  6277600 (47183500) + DNA9-5_DR         DNA                    3036   3099  (1828) 1153645 *
   231   19.6  4.1  0.0  chr17              6277992  6278088 (47183012) C hAT-N127_DR       DNA/hAT-Charlie      (4920)   5396    5296 1153646 *
  1095   10.7 19.6  1.9  chr17              6278005  6278310 (47182790) + TDR7              DNA                      95    453    (88) 1153647  
   326   14.1  9.9  0.0  chr17              6278658  6278728 (47182372) + DNA-2-29_DR       DNA                      53    130     (2) 1153648  
   289   14.3  4.2  2.7  chr17              6278666  6278737 (47182363) + EnSpm-5_DR        DNA/CMC-EnSpm          2448   2520  (5151) 1153649 *
  4212   12.2  3.8  2.4  chr17              6278916  6279644 (47181456) C DNA-5-1_DR        DNA/hAT?                (0)    739       1 1153650  
   204   20.0  9.1  0.0  chr17              6280491  6280545 (47180555) C EnSpm-10N1_DR     DNA/CMC-EnSpm        (2378)    857     798 1153651 *
  1052   19.5  4.7  3.9  chr17              6280518  6280795 (47180305) + Kolobok-N4_DR     DNA/Kolobok-T2         1893   2172   (830) 1153652  
   894   21.9  4.3  8.5  chr17              6280796  6280846 (47180254) C EnSpm-10_DR       DNA/CMC-EnSpm        (5596)    709     394 1153653  
   236   13.6  0.0  2.3  chr17              6281099  6281143 (47179957) + EnSpm-N3B_DR      DNA/CMC-EnSpm          1027   1070  (2664) 1153654 *
  1218   15.4  3.0  4.6  chr17              6281116  6281380 (47179720) C CryptonV-N3_DR    DNA/Crypton-V       (19464)   1199     939 1153655  
   309   29.6  0.0  0.0  chr17              6281305  6281392 (47179708) + Zisupton-1_DR     DNA/Zisupton            518    605  (9024) 1153656 *
   622   19.1 10.1 10.9  chr17              6281706  6281982 (47179118) + Kolobok-N4_DR     DNA/Kolobok-T2         1894   2168   (834) 1153657  
   236   22.0  2.0  0.0  chr17              6282059  6282091 (47179009) C DNA2-16_DR        DNA                  (3983)  14068   14035 1153658  
   543    7.0  0.0  0.0  chr17              6282092  6282162 (47178938) C hAT-N37_DR        DNA/hAT-Charlie         (0)    433     363 1153659  
  3137    9.4  5.0  0.6  chr17              6282777  6283258 (47177842) + LOOPERN4B_DR      DNA/Kolobok-T2            1    503     (0) 1153660  
   248   23.8  1.2  2.4  chr17              6283737  6283822 (47177278) C TDR16             DNA/Merlin            (157)    156      72 1153661  
  7965    5.4  2.2  2.1  chr17              6284012  6285122 (47175978) C TDR1              DNA/TcMar-Tc1           (0)   1236     125 1153662  
   249   14.6  0.0  0.0  chr17              6285159  6285199 (47175901) + DNA-N24_DR        DNA                     930    970     (7) 1153663  
  4089    7.6  2.6  0.0  chr17              6285742  6286320 (47174780) C CR1-51_DR         LINE/L2               (680)   2389    1796 1153664  
   572    5.0  0.0  7.4  chr17              6286323  6286409 (47174691) C CryptonV-N4_DR    DNA/Crypton-V        (5881)   7612    7532 1153665  
   268    9.8  0.0 13.5  chr17              6286370  6286428 (47174672) + Zisupton-1_DR     DNA/Zisupton            455    506  (9123) 1153666 *
   894   10.8  6.9  1.2  chr17              6286471  6286630 (47174470) C LOOPERN6B_DR      DNA/Kolobok-T2?       (616)    180      12 1153667  
   355   18.3  3.8  9.0  chr17              6287029  6287214 (47173886) + hAT-N110_DR       DNA/hAT?                  6    182   (515) 1153668  
   788    8.9  0.0  0.0  chr17              6287216  6287317 (47173783) + LOOPERN3B_DR      DNA/Kolobok-T2            1    102   (947) 1153669  
   427   12.7  0.0  0.0  chr17              6287318  6287380 (47173720) C DNA-3-5_DR        DNA                     (0)   1074    1012 1153670  
   226   19.7  8.8  4.8  chr17              6287381  6287397 (47173703) + DNA-3-5_DR        DNA/PIF-Harbinger         1     83   (991) 1153671  
   787   10.6  0.0  0.0  chr17              6288184  6288287 (47172813) C DNA-3-5_DR        DNA                    (60)   1014     911 1153670  
   328    4.8  0.0  0.0  chr17              6288283  6288324 (47172776) + SINE3-1a          SINE/5S-Deu-L2          513    554    (16) 1153672 *
   239   13.4  3.7  0.0  chr17              6288293  6288374 (47172726) C DNA-6-N2_DR       DNA                   (735)   4321    4237 1153673 *
  3432    7.1 12.4  0.3  chr17              6288374  6288895 (47172205) C DNA-3-5_DR        DNA                   (489)    585       1 1153670  
   305    8.9  4.4  0.0  chr17              6288924  6288968 (47172132) + Kolobok-1N2_DR    DNA/Kolobok-T2          462    508   (182) 1153674 *
  1226    5.1 16.8  0.0  chr17              6288966  6289162 (47171938) + hAT-N57_DR        DNA/hAT-Ac              824   1053   (233) 1153675  
  1422    9.1  0.0  2.5  chr17              6289163  6289365 (47171735) + SINE2-1B_DR       SINE/tRNA                 1    198     (0) 1153676  
   469    8.3  2.4  0.0  chr17              6289365  6289448 (47171652) + hAT-N57_DR        DNA/hAT-Ac             1042   1127   (159) 1153677 *
  7104   10.6  7.0  1.0  chr17              6289452  6290574 (47170526) + NonLTR-1C_DR      Retroposon                4   1192    (19) 1153678  
   800    9.2  9.2  0.0  chr17              6290571  6290723 (47170377) + hAT-N57_DR        DNA/hAT-Ac             1120   1286     (0) 1153679 *
   223    6.7  0.0  0.0  chr17              6290724  6290753 (47170347) + Kolobok-N5_DR     DNA/Kolobok-T2?         305    334   (151) 1153680 *
   484    8.6 21.5  0.0  chr17              6290750  6290842 (47170258) + Kolobok-N5_DR     DNA/Kolobok-T2?         373    485     (0) 1153681  
   251   15.6  0.0  0.0  chr17              6291270  6291314 (47169786) C ANGEL             DNA/Kolobok             (0)    309     265 1153682  
   450   11.0 31.1  0.7  chr17              6291346  6291464 (47169636) C EnSpm-N27_DR      DNA/CMC-EnSpm          (18)    155       1 1153683  
   417   20.6  0.0  3.9  chr17              6291505  6291610 (47169490) + ERV1-7_DR-I       LTR/ERV1               1976   2077  (4626) 1153684 *
   474   19.8  5.8  1.1  chr17              6291520  6291721 (47169379) + HAT1_DR           DNA/hAT-Ac              428    647  (2645) 1153685 *
  1211   15.0  1.8  0.6  chr17              6291532  6292063 (47169037) + (CAGA)n           Simple_repeat             1    538     (0) 1153686  
   411   20.5  2.2  2.8  chr17              6291679  6291859 (47169241) + (TAGA)n           Simple_repeat             1    180     (0) 1153687 *
   359   21.1 20.7  1.8  chr17              6291860  6291903 (47169197) + Polinton-4_DR     DNA/Maverick          12319  12606  (7681) 1153688  
  1097    3.4  0.0  0.0  chr17              6291904  6292181 (47168919) + (TAGA)n           Simple_repeat             1    278     (0) 1153689  
   396   11.1  4.0  1.0  chr17              6292099  6292198 (47168902) C Harbinger3_DR     DNA/PIF-Harbinger    (1484)   2115    2013 1153690 *
   359   21.1 20.7  1.8  chr17              6292182  6292196 (47168904) + Polinton-4_DR     DNA/Maverick          12607  12720  (7567) 1153688 *
  2157   12.1 13.1  2.9  chr17              6292620  6292655 (47168445) + EnSpm-N13_DR      DNA/CMC-EnSpm          7625   7941 (14208) 1153691  
  2878    6.1  7.3  1.3  chr17              6292656  6293104 (47167996) C Mariner-N38_DR    DNA/TcMar-Tc1          (42)    505      30 1153692  
   272   20.6  0.0  5.9  chr17              6293076  6293147 (47167953) + Merlin-1_DR       DNA/Merlin             2713   2780  (7747) 1153693 *
  2157   12.1 13.1  2.9  chr17              6293105  6293129 (47167971) + EnSpm-N13_DR      DNA/CMC-EnSpm          7942   8185 (13964) 1153691  
   612   24.2  0.0  4.6  chr17              6293377  6293400 (47167700) + EnSpm-6N1_DR      DNA/CMC-EnSpm          6023   6175  (3061) 1153694  
   822   15.4  0.0  0.0  chr17              6293401  6293536 (47167564) + SINE2-3_DR        SINE/tRNA-V-RTE           1    136   (232) 1153695  
   496   16.1  4.6  0.0  chr17              6293534  6293620 (47167480) C SINE2-5_DR        SINE/tRNA-V-RTE       (170)    112      22 1153696 *
   367    7.7  1.8  0.0  chr17              6293631  6293798 (47167302) + ERV1-N3-I_DR      LTR/ERV1               3594   3764   (827) 1153697 *
   501    6.6  0.0  0.0  chr17              6293652  6293661 (47167439) + (CA)n             Simple_repeat             2     57   (111) 1153698  
   661    7.6  0.0  0.0  chr17              6293662  6293802 (47167298) C Helitron-2_DR     RC/Helitron          (3722)  23690   23603 1153699  
   501    6.6  0.0  0.0  chr17              6293803  6293818 (47167282) + (CA)n             Simple_repeat            58    168     (0) 1153698  
   232   12.2  3.1 10.0  chr17              6294113  6294176 (47166924) C DNA8-28_DR        DNA/hAT              (3522)   3620    3561 1153700 *
  2862    5.2  0.0  0.8  chr17              6294120  6294484 (47166616) C HE2_DR            SINE/tRNA-V-RTE         (0)    363       2 1153701  
   346   14.8  7.3  8.4  chr17              6294485  6294574 (47166526) C Kolobok-N10B_DR   DNA/Kolobok            (19)    252     164 1153702  
   298   20.5 19.1  4.0  chr17              6294497  6294570 (47166530) + CryptonV-N4_DR    DNA/Crypton-V         12002  12195  (1294) 1153703 *
   340   11.7 30.5  0.8  chr17              6294571  6294665 (47166435) + Kolobok-N10B_DR   DNA/Kolobok             148    270     (1) 1153704  
   351   16.4  0.0  2.7  chr17              6294898  6294972 (47166128) C I-4_DR            LINE/I                 (10)   1404    1332 1153705  
  4726    5.0  5.4  1.2  chr17              6294975  6295627 (47165473) C hAT-32N1B_DR      DNA/hAT-Charlie         (3)    680       1 1153706  
  1563   20.5  6.5  1.8  chr17              6295784  6296166 (47164934) + Looper-N7_DR      DNA/Kolobok-T2           12    412   (603) 1153707  
  2796   11.2 15.7  0.9  chr17              6296271  6296766 (47164334) + L2-5_DRe          LINE/L2                1659   2227     (0) 1153708  
   224   14.7 12.7  2.9  chr17              6296796  6296858 (47164242) + hAT5-N2_DR        DNA/hAT-hAT5           1105   1173  (1412) 1153709 *
  3859    6.7  1.1  0.4  chr17              6296823  6297365 (47163735) C Mariner-N38_DR    DNA/TcMar-Tc1           (0)    547       1 1153710  
   296    9.3  0.0  0.0  chr17              6297328  6297370 (47163730) + MuDR-2_DR         DNA/MULE-MuDR         18080  18122  (5811) 1153711 *
   236    8.6  2.9  0.0  chr17              6297341  6297375 (47163725) + hAT5-N2_DR        DNA/hAT-hAT5           1552   1587   (998) 1153712 *
  2296   10.9  2.9  0.0  chr17              6297728  6298113 (47162987) + DNA-2-30B_DR      DNA                      10    406     (7) 1153713  
   790    7.8  5.1  0.8  chr17              6298380  6298496 (47162604) + hAT-N66B_DR       DNA/hAT-Charlie           2    123    (72) 1153714  
  2606    7.9  4.6  0.0  chr17              6298507  6298872 (47162228) + HE1_DR1           SINE/tRNA-V-RTE           2    384    (18) 1153715  
   211   13.9  0.0  0.0  chr17              6298835  6298877 (47162223) + DNA-6-N4_DR       DNA/IS3EU              1383   1425  (2452) 1153716 *
   328    5.0  0.0  0.0  chr17              6298887  6298926 (47162174) + hAT-N66B_DR       DNA/hAT-Charlie         156    195     (0) 1153717  
   251    9.8  0.0  0.0  chr17              6298929  6298969 (47162131) C Rex1-21_DRe       LINE/Rex-Babar        (243)   2526    2486 1153718  
  1112   12.9  4.1  0.5  chr17              6299220  6299413 (47161687) C hAT-N87_DR        DNA/hAT-Ac              (0)    520     320 1153719  
  5929    9.6  7.3  7.9  chr17              6299440  6300569 (47160531) C Harbinger-4N1C_DR DNA/PIF-Harbinger       (1)   1205       1 1153720  
   295   25.7  0.0  0.0  chr17              6300509  6300578 (47160522) C ENSPM-6_DR        DNA/CMC-EnSpm       (25933)   6683    6614 1153721 *
   497   12.6  6.0 12.8  chr17              6300575  6300774 (47160326) C hAT-N87_DR        DNA/hAT-Ac            (318)    202      15 1153719  
   272   17.8 28.0  1.3  chr17              6300953  6301077 (47160023) + Kolobok-N11_DR    DNA/Kolobok-T2          314    471     (0) 1153722  
   501   12.1 11.0  0.0  chr17              6301402  6301492 (47159608) + Kolobok-N5_DR     DNA/Kolobok-T2?         209    309   (176) 1153723 *
  2006   19.0  1.0  1.8  chr17              6301447  6301493 (47159607) + EnSpm-6N1_DR      DNA/CMC-EnSpm          6031   6323  (2913) 1153724  
  2497    8.4  0.3  0.6  chr17              6301494  6301829 (47159271) + SINE2-3_DR        SINE/tRNA-V-RTE          33    367     (1) 1153725  
  1007    7.9  0.1  0.3  chr17              6301820  6302168 (47158932) + (TGGA)n           Simple_repeat             1    348     (0) 1153726 *
  2006   19.0  1.0  1.8  chr17              6301830  6301843 (47159257) + EnSpm-6N1_DR      DNA/CMC-EnSpm          6324   6424  (2812) 1153724  
   231   19.3 16.0  0.7  chr17              6301914  6302169 (47158931) + Polinton-4_DR     DNA/Maverick          12410  12704  (7583) 1153727  
  1111   12.3  0.0  0.2  chr17              6302170  6302444 (47158656) + (CAGA)n           Simple_repeat             1    274     (0) 1153728  
   272   20.9  0.9 15.2  chr17              6302445  6302557 (47158543) C L2-2_DRe          LINE/L2                (20)   4218    4120 1153729  
   420   11.5  6.4  0.0  chr17              6302803  6302880 (47158220) + Kolobok-N5_DR     DNA/Kolobok-T2?         384    466    (19) 1153730  
  2155    7.3  0.0  0.0  chr17              6302881  6303193 (47157907) C TDR16             DNA/Merlin              (0)    313       1 1153731  
  1971   11.6  1.6  0.3  chr17              6303624  6303934 (47157166) + Kolobok-1N2_DR    DNA/Kolobok-T2            2    316   (374) 1153732  
  7449    5.6  2.0  0.1  chr17              6303981  6304935 (47156165) + DNA-3-2_DR        DNA/PIF-Harbinger         1    973     (0) 1153733  
  1327    6.7  0.6  0.0  chr17              6304942  6305121 (47155979) C LOOPERN4B_DR      DNA/Kolobok-T2        (320)    183       3 1153734  
   560   10.1 12.1  0.0  chr17              6305442  6305540 (47155560) + CryptonV-3_DR     DNA/Crypton-V          1045   1155 (22298) 1153735  
   331   17.4 27.8  0.0  chr17              6305541  6305556 (47155544) C CryptonV-N5_DR    DNA/Crypton-V        (7600)  16937   16791 1153736  
  2515    7.6  7.4  2.4  chr17              6305860  6306264 (47154836) + Mariner-N38_DR    DNA/TcMar-Tc1           123    547     (0) 1153737  
   234   19.6  4.9 15.1  chr17              6306178  6306229 (47154871) + Zisupton-6_DR     DNA/Zisupton           9131   9223 (12893) 1153738 *
   336   10.0  0.0  0.0  chr17              6306230  6306279 (47154821) + Merlin-1_DR       DNA/Merlin             2140   2189  (8338) 1153739  
  2097   10.3 21.3  0.0  chr17              6306284  6306663 (47154437) C DNA8-27_DR        DNA                   (419)    461       1 1153740  
   805   15.3  8.5 10.9  chr17              6306664  6306930 (47154170) + hAT-N21B_DR       DNA/hAT-Ac              954   1214    (87) 1153741  
   671    9.1 11.1  0.8  chr17              6307192  6307368 (47153732) C DNA-5-8F_DR       DNA/hAT-hAT5            (0)    470     370 1153742  
  2962    7.7  3.2  0.5  chr17              6307404  6307834 (47153266) + TDR2              DNA/TcMar-Tc1           495    937     (0) 1153743  
   765   13.7  3.3  0.1  chr17              6307844  6308004 (47153096) C DNA-5-8B_DR       DNA/hAT-hAT5          (380)    311     141 1153744  
   408   11.9  0.9  3.6  chr17              6307990  6308102 (47152998) C Harbinger-1_DR    DNA/PIF-Harbinger    (2991)    918     809 1153745 *
   319    3.9  3.9  0.0  chr17              6308023  6308035 (47153065) + DNA8-10_DR        DNA/hAT-Ac             1600   1702  (2312) 1153746 *
   369    0.0  0.0  0.0  chr17              6308036  6308121 (47152979) + Ginger1-N1_DR     DNA/Ginger-1            652    737  (1921) 1153747  
  5484    5.6 20.2  0.0  chr17              6308124  6308951 (47152149) C DNA-N43_DR        DNA/TcMar-Fot1          (0)   1054      60 1153748  
   641   10.6  0.0  4.2  chr17              6308939  6309086 (47152014) C DNA9-3_DR         DNA/MULE-MuDR?       (1863)   9516    9375 1153749 *
   207   27.1  0.0  0.8  chr17              6308984  6309018 (47152082) C Zisupton-7_DR     DNA/Zisupton        (16107)    975     856 1153750 *
   333    2.3  0.0  0.0  chr17              6309019  6309104 (47151996) + hAT-30N1_DR       DNA/hAT-Ac             1348   1433   (600) 1153751  
   293   23.1  3.2  3.2  chr17              6309066  6309159 (47151941) C HATN11_DR         DNA/hAT-hobo          (166)    761     668 1153752 *
  4276   10.7  2.1  6.6  chr17              6309101  6309889 (47151211) + Gypsy-171-LTR_DR  LTR/Gypsy                68    823     (1) 1153753  
   603   13.6  0.8  0.0  chr17              6309891  6310008 (47151092) C DNA-5-8B_DR       DNA/hAT-hAT5          (280)    147      29 1153744  
  2900   10.7  1.5  3.4  chr17              6310009  6310484 (47150616) C Kolobok-N6_DR     DNA/Kolobok-T2?         (0)    467       1 1153754  
  3617    7.8 19.1  2.3  chr17              6310489  6311091 (47150009) + Harbinger-N12_DR  DNA/PIF-Harbinger         1    702     (0) 1153755  
   277   20.7  1.7  0.0  chr17              6311448  6311505 (47149595) + hAT-N174_DR       DNA/hAT-Ac                1     59   (680) 1153756 *
   606   18.7  0.7  1.4  chr17              6311503  6311643 (47149457) C L2-3_DRe          LINE/L2                 (4)   5064    4925 1153757 *
  1513   19.6  3.1 11.6  chr17              6311582  6311666 (47149434) + DNA-8-9_DR        DNA/hAT-Ac             2002   2423  (1296) 1153758  
   593   15.7  7.6  3.0  chr17              6311644  6311660 (47149440) + Polinton-1N1_DR   DNA/Maverick           3171   3335 (12134) 1153759 *
  2522   11.3  0.8  0.0  chr17              6311667  6312038 (47149062) C HE1_DR1           SINE/tRNA-V-RTE        (18)    384      10 1153760  
   346   15.9  1.4  0.0  chr17              6312039  6312107 (47148993) C L2-3_DRe          LINE/L2               (159)   4909    4840 1153757  
   294   20.2  6.6  1.8  chr17              6312123  6312228 (47148872) + hAT-N174_DR       DNA/hAT-Ac               63    173   (566) 1153761  
  4449    2.1  1.7  0.5  chr17              6312263  6312816 (47148284) C Gypsy47-LTR_DR    LTR/Gypsy               (0)    969     367 1153762  
   245   27.0  7.0  1.5  chr17              6312889  6313016 (47148084) C DNA-N33_DR        DNA                   (990)    713     579 1153763 *
   342   24.3  1.8  2.8  chr17              6312909  6312925 (47148175) + EnSpm-8_DR        DNA/CMC-EnSpm          8337   8445   (996) 1153764  
   412   23.7  0.0  0.0  chr17              6312926  6313018 (47148082) + ANGEL             DNA/Kolobok               1     93   (216) 1153765  
  1105    6.9  2.5  1.8  chr17              6313039  6313200 (47147900) C hAT-N137_DR       DNA/hAT-Ac            (838)   2733    2571 1153766 *
  1173    3.7  0.0  0.0  chr17              6313068  6313202 (47147898) C HE2_DR            SINE/tRNA-V-RTE         (0)    363     229 1153767  
  1085   10.1  0.6  0.0  chr17              6313203  6313225 (47147875) C Merlin-1_DR       DNA/Merlin           (6417)   4109    3951 1153768  
  1107    8.3  1.6  3.8  chr17              6313280  6313463 (47147637) + EnSpm-N21_DR      DNA/CMC-EnSpm             1    180   (299) 1153769  
   835   23.6  3.4  3.4  chr17              6313464  6313757 (47147343) C Gypsy-242_DR-LTR  LTR/Gypsy               (0)    451     158 1153770  
  6512   11.7  4.9  2.6  chr17              6313766  6314902 (47146198) + Harbinger-4N1B_DR DNA/PIF-Harbinger         1   1163     (0) 1153771  
   580   15.9  9.3  0.7  chr17              6314903  6315041 (47146059) C Gypsy-242_DR-LTR  LTR/Gypsy             (299)    152       2 1153770  
  1840   10.2  4.1  0.0  chr17              6315043  6315336 (47145764) + EnSpm-N21_DR      DNA/CMC-EnSpm           174    479     (0) 1153772  
  1229   20.4 11.0  0.0  chr17              6315337  6315644 (47145456) + Kolobok-N15_DR    DNA/Kolobok              11    352   (560) 1153773  
   224   13.8 17.9  2.6  chr17              6316115  6316181 (47144919) C hAT-27N1_DR       DNA/hAT-Ac            (480)    251     175 1153774  
   382   18.2  0.0  0.0  chr17              6316196  6316207 (47144893) + CryptonV-N4_DR    DNA/Crypton-V          2258   2269 (11224) 1153775  
  1255    7.1  4.3  2.6  chr17              6316208  6316394 (47144706) + DNAX-18_DR        DNA/Merlin                1    190   (568) 1153776  
  2929    4.4  1.1  1.6  chr17              6316396  6316765 (47144335) + SINE2-3_DR        SINE/tRNA-V-RTE           1    368     (0) 1153777  
  1106    5.0  3.6  3.6  chr17              6316623  6316788 (47144312) + DNAX-23_DR        DNA                   10231  10396  (1405) 1153778 *
  1215   11.9  4.5  2.9  chr17              6316798  6317039 (47144061) C DNAX-18_DR        DNA/Merlin            (183)    575     330 1153779  
   520    8.9  2.1  6.5  chr17              6317035  6317130 (47143970) + L1-25_DR          LINE/L1                4896   4987   (724) 1153780 *
  1940    7.7  0.7  0.3  chr17              6317129  6317415 (47143685) C Mariner-N38_DR    DNA/TcMar-Tc1           (0)    547     260 1153781  
  1889   11.9  4.8  2.0  chr17              6317415  6317809 (47143291) + L1-25_DR          LINE/L1                5303   5708     (3) 1153780 *
   200   14.0 11.9  3.1  chr17              6317810  6317868 (47143232) C DNAX-18_DR        DNA/Merlin            (424)    334     271 1153779  
   207   22.5  1.4  0.0  chr17              6317882  6317952 (47143148) + Mariner-N38_DR    DNA/TcMar-Tc1           463    534    (13) 1153782  
  1648    7.4 39.8  0.0  chr17              6318507  6318830 (47142270) C Mariner-N20_DR    DNA/TcMar-Tc1           (0)    869     417 1153783  
   452   13.2  0.0  0.0  chr17              6318840  6318907 (47142193) C Mariner-N20_DR    DNA/TcMar-Tc1         (801)     68       1 1153783  
   743   14.2  5.4  2.9  chr17              6318974  6319140 (47141960) C EnSpm-N3C_DR      DNA/CMC-EnSpm           (0)    283     113 1153784  
   604    7.9  2.9  2.9  chr17              6319116  6319219 (47141881) + DNAX-25B_DR       DNA/Zisupton           1544   1647  (1891) 1153785 *
  1275   16.3  1.9  3.5  chr17              6319134  6319394 (47141706) C Merlin-1_DR       DNA/Merlin           (8723)   1804    1548 1153786  
  1100   11.8  0.0 38.3  chr17              6319135  6319506 (47141594) + Helitron-N2_DR    RC/Helitron            1298   1566   (897) 1153787 *
   364   20.3  4.4  2.9  chr17              6319220  6319252 (47141848) C ENSPM-6_DR        DNA/CMC-EnSpm       (30146)   2470    2332 1153788 *
  1143    6.6  1.0  0.0  chr17              6319310  6319507 (47141593) C Zisupton-6_DR     DNA/Zisupton        (12627)   9489    9290 1153789  
   439   23.0  6.8  0.5  chr17              6319337  6319528 (47141572) + Kolobok-4_DR      DNA/Kolobok-T2         5041   5244  (1387) 1153790 *
   558    9.8  3.3  0.0  chr17              6319405  6319526 (47141574) C DNA8-26_DR        DNA                  (3019)   1511    1386 1153791  
   537   10.8  1.3  6.3  chr17              6319527  6319545 (47141555) + L1-56_DR          LINE/L1                4877   4982     (0) 1153792  
   663   16.4  0.8  2.4  chr17              6320190  6320314 (47140786) C CryptonV-N1_DR    DNA/Crypton-V        (1953)   8098    7976 1153793 *
  1824   12.7  3.5  0.7  chr17              6320207  6320491 (47140609) C DNA8-17_DR        DNA/hAT-Tip100        (181)   1632    1340 1153794  
   220   15.6  0.0  0.0  chr17              6320464  6320495 (47140605) C EnSpm-N44_DR      DNA/CMC-EnSpm        (3172)   5480    5449 1153795 *
   900    9.8 16.6  0.5  chr17              6320529  6320703 (47140397) + DNA11TA1B_DR      DNA/CMC-EnSpm             1    203     (0) 1153796  
   267   10.5  8.8  0.0  chr17              6320706  6320762 (47140338) + DNA11TA1_DR       DNA/CMC-EnSpm             1     62   (141) 1153797 *
   605   11.7  0.8  8.8  chr17              6320747  6320868 (47140232) C DNA6-6_DR         DNA                  (4254)   7027    6915 1153798 *
   716    8.8  0.0  4.9  chr17              6320762  6320868 (47140232) + SINE2-4_DR        SINE/tRNA-V-RTE         180    281    (90) 1153799  
  1950    8.2  0.0  0.0  chr17              6320869  6321123 (47139977) + HATN8_DR          DNA/Zisupton              1    255     (0) 1153800  
   342   20.1  1.4 22.1  chr17              6320869  6320908 (47140192) C EnSpm-N11_DR      DNA/CMC-EnSpm        (2492)   2861    2740 1153801 *
   301   27.2  6.8  2.5  chr17              6321102  6321218 (47139882) + DNA2-16_DR        DNA                    7056   7177 (10874) 1153802 *
   667    8.2  3.1  0.0  chr17              6321120  6321216 (47139884) + DNA8-17_DR        DNA/hAT-Tip100         1568   1667   (146) 1153803  
   542   26.6  1.9  2.5  chr17              6321191  6321348 (47139752) C Merlin-1_DR       DNA/Merlin           (1950)   8577    8421 1153804 *
   551   20.6  4.4  5.7  chr17              6321204  6321226 (47139874) + DNA6-6_DR         DNA                    4162   4227  (7054) 1153805 *
   662    9.2  0.9  3.6  chr17              6321217  6321232 (47139868) + hAT-N137_DR       DNA/hAT-Ac             2606   2715   (856) 1153806  
   660   19.8  0.0  0.8  chr17              6321227  6321348 (47139752) + hAT-N137_DR       DNA/hAT-Ac             2330   2450  (1121) 1153807 *
   507   25.3  6.2  3.5  chr17              6321233  6321344 (47139756) + Helitron-2_DR     RC/Helitron           23283  23513  (3899) 1153808 *
   551   20.6  4.4  5.7  chr17              6321349  6321370 (47139730) + DNA6-6_DR         DNA                    4228   4297  (6984) 1153805 *
  4793    4.8  0.2  0.3  chr17              6321350  6321938 (47139162) C SINE3-1           SINE/5S-Deu-L2          (1)    589       2 1153809  
  1417   18.1  5.2 13.8  chr17              6321951  6322411 (47138689) + Gypsy-187_DR-LTR  LTR/Gypsy               200    625   (377) 1153810  
   571   14.9 18.2  0.0  chr17              6322422  6322542 (47138558) + Gypsy-187_DR-LTR  LTR/Gypsy               858   1000     (2) 1153810  
  1509   10.2  7.3  0.4  chr17              6322543  6322787 (47138313) + HE1_DR1           SINE/tRNA-V-RTE         121    382    (20) 1153811  
   677   13.2  9.5  1.9  chr17              6322783  6322929 (47138171) + DNA11TA1_DR       DNA/CMC-EnSpm            46    203     (0) 1153812 *
   681   18.6  3.3 22.6  chr17              6322788  6322847 (47138253) + DNA8-10_DR        DNA/hAT-Ac             1994   2250  (1768) 1153813  
   254   25.1  4.0  6.6  chr17              6323129  6323252 (47137848) + Dada-U1A_DR       DNA/Dada               2964   3084  (7895) 1153814 *
  2190   10.8  5.7  0.0  chr17              6323148  6323519 (47137581) C Mariner-N38_DR    DNA/TcMar-Tc1          (36)    511     119 1153815  
   287   18.4  3.9  1.3  chr17              6323457  6323519 (47137581) + Kolobok-4_DR      DNA/Kolobok-T2         3311   3375  (3256) 1153816 *
  9338    4.7  2.9  0.0  chr17              6323520  6324691 (47136409) + Harbinger-4N1C_DR DNA/PIF-Harbinger         1   1206     (0) 1153817  
   585   11.3  2.8  1.8  chr17              6324692  6324799 (47136301) C Helitron-N3_DR    RC/Helitron          (1372)   1644    1536 1153818  
   386   17.5 16.5  0.7  chr17              6324800  6324812 (47136288) C hAT5-N2_DR        DNA/hAT-hAT5         (1325)   1260    1121 1153819  
  1970    6.2  6.1  1.6  chr17              6325046  6325338 (47135762) C LOOPERN6B_DR      DNA/Kolobok-T2?         (0)    796     491 1153820  
  1285   10.8  0.0  0.5  chr17              6325472  6325658 (47135442) C HE1_DR1           SINE/tRNA-V-RTE       (216)    186       1 1153821  
  1081   15.7  1.4  2.8  chr17              6325659  6325687 (47135413) C Merlin-1_DR       DNA/Merlin           (1664)   8862    8650 1153822  
   874   24.0  3.2  2.0  chr17              6325688  6325717 (47135383) C EnSpm-6N1_DR      DNA/CMC-EnSpm        (3010)   6226    5977 1153823 *
  1008    3.0  2.3  0.0  chr17              6325689  6325821 (47135279) + Mariner-N38_DR    DNA/TcMar-Tc1           412    547     (0) 1153824  
   960    7.7  4.5  0.0  chr17              6325822  6325844 (47135256) + Helitron-N3_DR    RC/Helitron            1933   2095   (921) 1153825  
  2708    5.0  3.4  0.3  chr17              6326315  6326672 (47134428) + Merlin-N1_DR      DNA/Merlin                1    369     (0) 1153826  
   505   17.4 25.2  1.1  chr17              6327449  6327599 (47133501) C TE-X-26_DR        Unknown               (385)    197      11 1153827  
  1670    9.1  5.5  3.0  chr17              6327601  6327893 (47133207) C EnSpm-N21_DR      DNA/CMC-EnSpm           (0)    479     180 1153828  
  3505   13.0  6.2  4.1  chr17              6327894  6328791 (47132309) C hAT-32N1B_DR      DNA/hAT-Charlie        (11)    922       1 1153829  
   818   15.8  0.6  4.1  chr17              6328792  6328969 (47132131) C EnSpm-N21_DR      DNA/CMC-EnSpm         (307)    172       1 1153828  
  1988   10.1  6.4  1.5  chr17              6329376  6329688 (47131412) + Harbinger-N10_DR  DNA/PIF-Harbinger         1    328     (0) 1153830  
  1073   11.4 24.7  0.0  chr17              6329761  6329979 (47131121) + Harbinger-N31_DR  DNA/PIF-Harbinger         1    273   (412) 1153831  
  7083    9.8  7.2  0.6  chr17              6329980  6331070 (47130030) + DNA-8-3_DR        DNA/P                     1   1163     (0) 1153832  
  2332   12.8  7.1  0.7  chr17              6331071  6331464 (47129636) + Harbinger-N31_DR  DNA/PIF-Harbinger       266    684     (1) 1153833  
   285   17.0 17.0  0.0  chr17              6332510  6332603 (47128497) + hAT-N133_DR       DNA/hAT-Ac              104    213   (410) 1153834  
   850    7.3  1.8  0.0  chr17              6332604  6332713 (47128387) + DNA-TA-7_DR       DNA/TcMar-Fot1            1    112   (881) 1153835  
   841   11.7  2.3  0.0  chr17              6332714  6332725 (47128375) + Harbinger3_DR     DNA/PIF-Harbinger      1875   1970  (1629) 1153836 *
  3564    6.5  2.5  1.0  chr17              6332720  6333205 (47127895) + TDR2              DNA/TcMar-Tc1           445    937     (0) 1153837  
   242   21.8 21.8  0.0  chr17              6333431  6333508 (47127592) + TE-X-27_DR        Unknown                 104    198    (14) 1153838  
   264   21.4  2.9  0.0  chr17              6333893  6333910 (47127190) + MuDR-2_DR         DNA/MULE-MuDR         13209  13228 (10705) 1153839  
   334   12.1  0.0  0.0  chr17              6333911  6333968 (47127132) + TDR23             DNA                       1     58  (1089) 1153840  
   326    7.0  0.0  0.0  chr17              6333958  6333999 (47127101) C HarbingerN4_DR    DNA/PIF-Harbinger       (6)    854     813 1153841 *
  4232    6.0  7.1  0.0  chr17              6334000  6334562 (47126538) C DNA-8-11_DR       DNA/hAT-Ac              (0)    961     359 1153842  
  2047   18.9  7.9 14.1  chr17              6334563  6334696 (47126404) C EnSpm-3_DR        DNA/CMC-EnSpm        (6806)   1642     984 1153843  
  5997    6.2  1.5  5.3  chr17              6334707  6335551 (47125549) C HarbingerN4_DR    DNA/PIF-Harbinger      (40)    820       6 1153844  
   292   10.0  0.0 11.9  chr17              6336328  6336340 (47124760) + Kolobok-1_DR      DNA/Kolobok-T2         2826   2926  (3377) 1153845  
   340    5.2  2.0  3.0  chr17              6336341  6336353 (47124747) C Dada-tA_DR        DNA/Dada              (355)   8317    8219 1153846  
   476    3.6  0.4  3.6  chr17              6336354  6336440 (47124660) + EnSpm-N40B_DR     DNA/CMC-EnSpm          4690   4758   (749) 1153847  
   362   15.8  7.0  0.0  chr17              6336364  6336375 (47124725) + hAT-2_DR          DNA/hAT-Charlie        2356   2407   (129) 1153848 *
   378    3.4  5.6  1.1  chr17              6336376  6336440 (47124660) + Harbinger-1_DR    DNA/PIF-Harbinger      2503   2571  (1338) 1153849  
  2513    2.6  1.3  0.0  chr17              6336441  6336742 (47124358) C Gypsy-169-LTR_DR  LTR/Gypsy               (0)    306       1 1153850  
   362   15.8  7.0  0.0  chr17              6336465  6336477 (47124623) + hAT-2_DR          DNA/hAT-Charlie        2408   2477    (59) 1153848 *
 38008    1.5  0.3  0.0  chr17              6336743  6341066 (47120034) C Gypsy-169-I_DR    LTR/Gypsy               (0)   4338       1 1153850  
  2513    2.6  1.3  0.0  chr17              6341067  6341368 (47119732) C Gypsy-169-LTR_DR  LTR/Gypsy               (0)    306       1 1153850  
   253    3.0  0.0  0.0  chr17              6341376  6341408 (47119692) C hAT-N137_DR       DNA/hAT-Ac           (1967)   1604    1572 1153851 *
 12457    5.4  0.5  2.0  chr17              6341381  6342987 (47118113) C TZF28B            DNA/TcMar-Tc1          (16)   1598      15 1153852  
   530   15.4  1.8  4.2  chr17              6342944  6343112 (47117988) C Helitron-2_DR     RC/Helitron         (15503)  11909   11745 1153853 *
   502   13.0  2.5  4.1  chr17              6342951  6343150 (47117950) C DNA-8-29_DR       DNA/hAT-Tip100         (47)    973     777 1153854 *
  1322   12.8  0.5 18.6  chr17              6342977  6343367 (47117733) + EnSpm-N13_DR      DNA/CMC-EnSpm          8013   8278 (13871) 1153855  
   813   12.5  0.0 48.5  chr17              6342990  6343042 (47118058) C EnSpm-N42_DR      DNA/CMC-EnSpm         (436)    816     738 1153856 *
  1149    6.3  0.5  7.7  chr17              6343043  6343266 (47117834) + CryptonV-N4_DR    DNA/Crypton-V          4895   5103  (8390) 1153857  
  1004   21.4  1.5  7.8  chr17              6343125  6343449 (47117651) + Zisupton-6_DR     DNA/Zisupton           9091   9396 (12720) 1153858 *
   667   19.1  0.8  4.9  chr17              6343256  6343508 (47117592) C Kolobok-4_DR      DNA/Kolobok-T2       (1445)   5186    4944 1153859 *
   813   12.5  0.0 48.5  chr17              6343267  6343393 (47117707) C EnSpm-N42_DR      DNA/CMC-EnSpm         (436)    737     545 1153856  
   212   21.1  6.7  4.4  chr17              6344237  6344325 (47116775) C hAT-N91_DR        DNA/hAT-Ac             (35)    320     230 1153860 *
   646   22.1  3.2  0.6  chr17              6344320  6344474 (47116626) C Penelope-5_DR     LINE/Penelope         (485)   2391    2233 1153861 *
  2008    9.3  0.8  0.0  chr17              6344347  6344614 (47116486) C HE1_DR1           SINE/tRNA-V-RTE        (28)    374     105 1153862  
  1755   17.7  1.2 17.0  chr17              6344348  6344865 (47116235) C DNA8-23_DR        DNA                  (1707)   5032    4585 1153863 *
   359    9.5  9.2  2.9  chr17              6344808  6344872 (47116228) C SAT-26B_DR        Satellite               (0)    793     725 1153864 *
   200   18.9  0.0  0.0  chr17              6345154  6345190 (47115910) + Gypsy51-I_DR      LTR/Gypsy               211    247  (6321) 1153865  
  5269   14.8  1.6  6.0  chr17              6345474  6346517 (47114583) + Merlin-1_DR       DNA/Merlin             1715   2762  (7765) 1153866  
   308   18.9  2.2  0.0  chr17              6346518  6346607 (47114493) C Helitron-N3B_DR   RC/Helitron          (1420)   5184    5093 1153867  
   233   21.7  4.8  0.0  chr17              6346536  6346618 (47114482) + ENSPM-6_DR        DNA/CMC-EnSpm          2710   2796 (29820) 1153868 *
   690   15.5 14.2  1.4  chr17              6347330  6347519 (47113581) C DNA-N15_DR        DNA                     (0)    405     192 1153869  
  2104    9.4 11.5  0.6  chr17              6347521  6347850 (47113250) + SINE2-3_DR        SINE/tRNA-V-RTE           1    366     (2) 1153870  
  1761   13.3  2.6  1.6  chr17              6347844  6348149 (47112951) C SINE2-4_DR        SINE/tRNA-V-RTE        (62)    309       1 1153871 *
   692    8.5 17.1  3.0  chr17              6348150  6348295 (47112805) C DNA-N15_DR        DNA                   (221)    184      19 1153869  
   914   18.6  4.9  3.5  chr17              6348920  6349142 (47111958) + DNA8-13_DR        DNA/hAT-Tip100?           3    228   (430) 1153872  
  2576   11.2  5.6  6.1  chr17              6349230  6349796 (47111304) + DNA8-4A_DR        DNA/hAT-Charlie           1    919     (0) 1153873  
   435   20.6  4.8  7.3  chr17              6349797  6349964 (47111136) + DNA8-13_DR        DNA/hAT-Tip100?         389    552   (106) 1153874  
   278   12.5  3.6  5.6  chr17              6349914  6350023 (47111077) + Helitron-2_DR     RC/Helitron           11719  11826 (15586) 1153875 *
   246   14.7  2.7  0.9  chr17              6349934  6349950 (47111150) + EnSpm-N33_DR      DNA/CMC-EnSpm           243    349  (1903) 1153876 *
   298    1.4  2.8  0.0  chr17              6349952  6350023 (47111077) C CryptonV-N5_DR    DNA/Crypton-V       (15279)   9258    9185 1153877 *
  2965   10.0  4.8  0.6  chr17              6349969  6350046 (47111054) C Helitron-N2_DR    RC/Helitron           (921)   1542     997 1153878  
   292    8.1  0.0  2.3  chr17              6350024  6350038 (47111062) + EnSpm-N17_DR      DNA/TcMar              1918   2002  (3191) 1153879 *
  3134    6.1  1.1  0.7  chr17              6350047  6350492 (47110608) C Mariner-N38_DR    DNA/TcMar-Tc1          (27)    520      73 1153880  
  1215    8.9  8.9  0.0  chr17              6350491  6350703 (47110397) C hAT-N178_DR       DNA/hAT-Ac           (1475)    232       1 1153881 *
  5556   11.4 23.4  1.0  chr17              6351292  6352420 (47108680) C hAT-N22B_DR       DNA/hAT-Ac              (0)   1379       1 1153882  
   620   14.5  7.0 13.3  chr17              6352502  6352700 (47108400) C EnSpm-N26B_DR     DNA/CMC-EnSpm          (19)    202      15 1153883  
   394   18.4  7.8  6.2  chr17              6352614  6352843 (47108257) + EnSpm-N26B_DR     DNA/CMC-EnSpm            73    213     (8) 1153884 *
   241   21.3  4.9  0.0  chr17              6352807  6352867 (47108233) C EnSpm-N26_DR      DNA/CMC-EnSpm         (524)     89      26 1153885 *
   341   13.2  0.0  0.0  chr17              6352818  6352870 (47108230) + EnSpm-N26B_DR     DNA/CMC-EnSpm           144    196    (25) 1153886  
   465    6.7  0.0  0.0  chr17              6352871  6352929 (47108171) C HarbingerN1_DR    DNA/PIF-Harbinger       (0)    650     592 1153887  
  5771    3.0  1.1  0.0  chr17              6352930  6353596 (47107504) C HarbingerN2_DR    DNA/PIF-Harbinger       (0)    674       1 1153888  
  3445   10.2  5.2  4.9  chr17              6353597  6354160 (47106940) C HarbingerN1_DR    DNA/PIF-Harbinger     (116)    534       1 1153887  
   436   15.2  3.2  2.1  chr17              6354169  6354262 (47106838) + EnSpm-N26B_DR     DNA/CMC-EnSpm           119    213     (8) 1153889  
   271   24.5  7.1  0.9  chr17              6354194  6354292 (47106808) C EnSpm-N26_DR      DNA/CMC-EnSpm         (489)    124      20 1153890 *
   221   16.3  6.1  0.0  chr17              6354260  6354308 (47106792) C EnSpm-N26B_DR     DNA/CMC-EnSpm         (161)     60       9 1153891 *
   399   16.5  6.6  0.0  chr17              6354319  6354409 (47106691) + TDR7              DNA                      61    157   (384) 1153892 *
   767   12.0 10.5  3.9  chr17              6354400  6354590 (47106510) C ERV1-4_DR-LTR     LTR/ERV1              (164)    265      63 1153893  
   205   17.1  0.0  0.0  chr17              6354691  6354731 (47106369) + Merlin-2_DR       DNA/Merlin             7631   7671  (6250) 1153894 *
  1559    9.8 19.9  0.5  chr17              6354731  6355077 (47106023) C Mariner-N38_DR    DNA/TcMar-Tc1          (37)    510      97 1153895  
   368   12.4  1.1 13.2  chr17              6354995  6355077 (47106023) + Dada-U1A_DR       DNA/Dada               3715   3787  (7192) 1153896 *
   963    7.2  2.1  0.7  chr17              6355078  6355217 (47105883) + hAT-N177B_DR      DNA/hAT-Tip100            1    142   (822) 1153897  
   630   16.8  3.6  2.1  chr17              6355239  6355378 (47105722) C DNA7-N1_DR        DNA/Zisupton         (5570)   4847    4706 1153898 *
  2288   10.9  4.6  0.0  chr17              6355257  6355606 (47105494) C HE1_DR1           SINE/tRNA-V-RTE        (18)    384      19 1153899  
  4933   10.4 26.7  1.3  chr17              6355616  6356604 (47104496) C LOOPERN5_DR       DNA/Kolobok-T2          (0)   1237       1 1153900  
   425   10.0  0.0  0.0  chr17              6356631  6356700 (47104400) + EnSpm-N4B_DR      DNA/CMC-EnSpm?          112    181    (39) 1153901  
   724   18.5  5.6  2.7  chr17              6356703  6356952 (47104148) C TDR16             DNA/Merlin             (22)    291      35 1153902  
   360   21.6  9.2  6.0  chr17              6356705  6357010 (47104090) C hAT-N53B_DR       DNA/hAT-Ac            (797)   3380    3066 1153903 *
   733   13.2  4.1  2.9  chr17              6357046  6357217 (47103883) + EnSpm-N10_DR      DNA/CMC-EnSpm          4733   4906  (4402) 1153904  
  3208   11.2  4.4  3.5  chr17              6357218  6357763 (47103337) + Kolobok-N2A_DR    DNA/Kolobok-T2            1    551   (804) 1153905  
  1081   10.8  0.6  1.1  chr17              6357768  6357945 (47103155) C Kolobok-N2_DR     DNA/Kolobok-T2       (1194)    177       1 1153906  
   533    9.5 35.4  1.6  chr17              6357960  6358088 (47103012) + REX1-1_DR         LINE/Rex-Babar         3416   3588     (2) 1153907  
   310   25.8  0.9  5.5  chr17              6358908  6359022 (47102078) C DNA2-7_DR         DNA                  (4746)   4904    4795 1153908 *
  1052   16.1 12.0  1.4  chr17              6358923  6359181 (47101919) C ANGEL             DNA/Kolobok            (23)    286       1 1153909  
   218   23.3 12.8  6.4  chr17              6359074  6359137 (47101963) C EnSpm-8_DR        DNA/CMC-EnSpm        (3380)   6061    5946 1153910 *
   265   17.9  0.0  1.8  chr17              6359138  6359194 (47101906) C DNA2-16_DR        DNA                  (7961)  10090   10035 1153911  
   218   23.3 12.8  6.4  chr17              6359195  6359206 (47101894) C EnSpm-8_DR        DNA/CMC-EnSpm        (3380)   5945    5921 1153910 *
   239   31.9  0.0  1.1  chr17              6359199  6359209 (47101891) + Helitron-2_DR     RC/Helitron            9357   9447 (17965) 1153912  
   615    7.4  0.0  0.0  chr17              6359210  6359290 (47101810) + hAT-N127_DR       DNA/hAT-Charlie        5801   5881  (4435) 1153913  
   289   24.2  2.2  4.5  chr17              6359213  6359303 (47101797) C EnSpm-N40_DR      DNA/CMC-EnSpm        (1985)   3409    3321 1153914 *
   208   23.5  0.0  0.0  chr17              6359289  6359299 (47101801) C EnSpm-N36_DR      DNA/CMC-EnSpm        (2192)   1033     987 1153915 *
   336    2.8  0.0  0.0  chr17              6359300  6359335 (47101765) + hAT-N127_DR       DNA/hAT-Charlie        5976   6011  (4305) 1153916  
  1057   11.2  3.6  3.6  chr17              6359349  6359542 (47101558) + Kolobok-N14_DR    DNA/Kolobok-T2?           7    200   (219) 1153917  
   414   27.3  1.4  9.4  chr17              6359517  6359541 (47101559) C hAT-N22B_DR       DNA/hAT-Ac            (381)    998     797 1153918 *
  1448    6.8  0.0  0.5  chr17              6359542  6359734 (47101366) C TDR19             DNA/hAT-Charlie        (16)    389     198 1153919  
   293   26.9  0.0  0.0  chr17              6359682  6359748 (47101352) + CryptonV-N5_DR    DNA/Crypton-V          3333   3399 (21138) 1153920 *
  3528   10.7  1.9 35.4  chr17              6359946  6361033 (47100067) C hAT-N178_DR       DNA/hAT-Ac              (0)   1707     889 1153921  
  1995    9.5  4.4  5.4  chr17              6361035  6361446 (47099654) C hAT-N178_DR       DNA/hAT-Ac           (1299)    408       1 1153921  
   243   16.7 13.3  0.0  chr17              6361447  6361506 (47099594) + CryptonV-N4_DR    DNA/Crypton-V          5067   5134  (8359) 1153922  
   818   16.4 10.7  6.3  chr17              6361670  6362097 (47099003) C hAT-N130_DR       DNA/hAT-Ac              (0)    764       3 1153923  
   565   18.4  4.8  1.8  chr17              6362305  6362470 (47098630) + EnSpm-N27_DR      DNA/CMC-EnSpm             1    171     (2) 1153924  
  2292   15.0  2.6  4.9  chr17              6362557  6362976 (47098124) + DNA8-17_DR        DNA/hAT-Tip100         1266   1676   (137) 1153925  
  1493   19.9 16.6  3.9  chr17              6362586  6362609 (47098491) C DNA8-23_DR        DNA                  (4444)   2295    2215 1153926 *
  2301   12.2  5.1  0.8  chr17              6362610  6362965 (47098135) + SINE2-4_DR        SINE/tRNA-V-RTE           1    371     (0) 1153927  
   690   17.8  8.7  2.5  chr17              6362951  6363004 (47098096) + Helitron-2_DR     RC/Helitron           23206  23399  (4011) 1153928 *
  1493   19.9 16.6  3.9  chr17              6362966  6363109 (47097991) C DNA8-23_DR        DNA                  (4444)   2214    1708 1153926  
   744   11.8  3.1  1.5  chr17              6363005  6363133 (47097967) + DNA8-10_DR        DNA/hAT-Ac             2086   2216  (1802) 1153929 *
   459   15.1  0.0  3.2  chr17              6363107  6363202 (47097898) + L1-70_DR          LINE/L1-Tx1            1113   1205    (14) 1153930 *
  3314    8.0  0.2  2.4  chr17              6363510  6364019 (47097081) C Mariner-N38_DR    DNA/TcMar-Tc1          (48)    499       1 1153931  
   343   22.9  3.8  0.0  chr17              6363927  6364031 (47097069) C EnSpm-N13_DR      DNA/CMC-EnSpm       (14422)   7727    7619 1153932 *
   246   21.1  0.0  5.3  chr17              6364388  6364447 (47096653) + hAT-N102_DR       DNA/hAT-Tip100          726    782    (46) 1153933 *
   509   20.7  3.4  8.5  chr17              6364395  6364542 (47096558) C Merlin-1_DR       DNA/Merlin           (2185)   8342    8202 1153934 *
  1068    7.5  1.0  0.1  chr17              6364411  6364566 (47096534) + SINE2-4_DR        SINE/tRNA-V-RTE         233    402     (0) 1153935  
  9342    5.0  2.4  0.0  chr17              6364728  6365897 (47095203) + TC1DR3            DNA/TcMar-Tc1             4   1201    (24) 1153936  
   208   15.4  3.8  1.9  chr17              6366585  6366637 (47094463) C Mariner-6_DR      DNA/TcMar-Tc1         (170)   1459    1406 1153937 *
   915    9.3  3.2  3.9  chr17              6366603  6366759 (47094341) + Mariner-N38_DR    DNA/TcMar-Tc1             6    161   (386) 1153938  
   473   17.5 14.9  3.7  chr17              6366759  6367030 (47094070) + hAT-N126D_DR      DNA/hAT-Ac               36    353   (247) 1153939 *
  7285    2.6  4.0  0.0  chr17              6367023  6367891 (47093209) C L2-2_DRe          LINE/L2                 (3)   4235    3332 1153940  
   783   15.0  2.4  6.3  chr17              6367917  6368080 (47093020) + hAT-N126D_DR      DNA/hAT-Ac              457    614     (0) 1153941  
  1779   11.4  3.1  3.4  chr17              6368081  6368434 (47092666) + hAT-N198_DR       DNA/hAT-Charlie         891   1243   (156) 1153942  
   253   24.6  0.0  0.0  chr17              6368388  6368448 (47092652) C Zisupton-6_DR     DNA/Zisupton        (13126)   8990    8930 1153943 *
   222   17.7  0.0  7.3  chr17              6368391  6368463 (47092637) C CryptonV-3_DR     DNA/Crypton-V       (22472)    981     914 1153944 *
   457    8.5  0.0  0.0  chr17              6368512  6368570 (47092530) + TC1DR2            DNA/TcMar-Tc1             1     59   (817) 1153945  
  1021    8.4 23.7  0.0  chr17              6368574  6368762 (47092338) + TC1DR2            DNA/TcMar-Tc1           177    410   (466) 1153946  
  6340    7.2 21.2  0.2  chr17              6368763  6369859 (47091241) + hAT-N75_DR        DNA/hAT-Charlie           1   1327     (0) 1153947  
  2294   10.2  6.9  0.2  chr17              6369860  6370250 (47090850) + TC1DR2            DNA/TcMar-Tc1           403    819    (57) 1153948  
   245   19.1  0.0  0.0  chr17              6370321  6370362 (47090738) C Zisupton-6_DR     DNA/Zisupton         (5753)  16363   16322 1153949  
   315   20.5  0.0 11.4  chr17              6370710  6370727 (47090373) C DNA6-6_DR         DNA                  (4075)   7206    7128 1153950  
   526   10.0  0.0  0.0  chr17              6370728  6370797 (47090303) + SINE2-5_DR        SINE/tRNA-V-RTE           1     70   (212) 1153951  
   429    6.3  3.3  7.8  chr17              6370777  6370896 (47090204) + Harbinger-1_DR    DNA/PIF-Harbinger       763    877  (3032) 1153952 *
   505    8.9  2.0  0.0  chr17              6370793  6370938 (47090162) C EnSpm-N2_DR       DNA/CMC-EnSpm         (945)   3070    2922 1153953  
   470   10.3  0.7  4.1  chr17              6370803  6370954 (47090146) + EnSpm-N42_DR      DNA/CMC-EnSpm           678    824   (428) 1153954 *
   414    9.0  5.3  4.0  chr17              6370821  6370970 (47090130) + DNA9-6_DR         DNA                    7438   7589   (295) 1153955 *
  2461    9.7 13.7  1.1  chr17              6371153  6371560 (47089540) C Tc1-5_DR          DNA/TcMar-Tc1           (1)   1233     775 1153956  
   324   10.1 10.1  0.0  chr17              6371560  6371626 (47089474) + HarbingerN7_DR    DNA/PIF-Harbinger        71    144   (334) 1153957 *
  2485   10.4  1.6  7.1  chr17              6371627  6372224 (47088876) C DNA8-4A_DR        DNA/hAT-Charlie         (0)    919       1 1153958  
   434   14.3  0.0  0.0  chr17              6372231  6372300 (47088800) + HarbingerN7_DR    DNA/PIF-Harbinger       143    212   (266) 1153959 *
   457   19.1  0.0  2.2  chr17              6372300  6372390 (47088710) + hAT-N137_DR       DNA/hAT-Ac             3135   3223   (348) 1153960  
   249   23.6  0.0  0.0  chr17              6372706  6372758 (47088342) + hAT-27N1_DR       DNA/hAT-Ac               12     64   (667) 1153961  
  6456    8.6  7.5  7.6  chr17              6372759  6373914 (47087186) + hAT-N132_DR       DNA/hAT-Tip100            1   1155   (138) 1153962  
  1960   13.0  3.9  2.7  chr17              6373915  6374245 (47086855) + LOOPERN1_DR       DNA/Kolobok-T2            1    335   (899) 1153963  
   202   15.1 10.1  4.1  chr17              6374215  6374283 (47086817) + EnSpm-N38_DR      DNA/CMC-EnSpm           905    977  (1465) 1153964 *
  1139    6.9  1.1  0.6  chr17              6374299  6374472 (47086628) + Mariner-N38_DR    DNA/TcMar-Tc1            56    230   (317) 1153965  
   203   23.0  4.0  0.0  chr17              6374487  6374504 (47086596) C Zisupton-6_DR     DNA/Zisupton         (1325)  20791   20718 1153966 *
   261   15.2  0.0  0.0  chr17              6374500  6374545 (47086555) + hAT-N21B_DR       DNA/hAT-Ac             1175   1220    (81) 1153967  
   222   16.0  1.9  5.9  chr17              6374505  6374557 (47086543) C MuDR-2_DR         DNA/MULE-MuDR        (8057)  15876   15826 1153968 *
  2040   12.3  9.2  3.6  chr17              6374763  6375210 (47085890) C EnSpm-N21_DR      DNA/CMC-EnSpm           (0)    479       8 1153969  
  1198   12.2  0.5  1.4  chr17              6375715  6375930 (47085170) C EnSpm-N21_DR      DNA/CMC-EnSpm          (18)    461     248 1153970  
  4501    5.9  1.2  0.9  chr17              6376752  6377333 (47083767) + TDR2              DNA/TcMar-Tc1             1    584   (353) 1153971  
   691   13.2  9.1  8.4  chr17              6377335  6377499 (47083601) C hAT-N130_DR       DNA/hAT-Ac             (20)    401     236 1153972  
   226   21.1  0.0  0.0  chr17              6377496  6377533 (47083567) + Chaplin1B_DR      DNA/hAT-Charlie           7     44   (866) 1153973 *
   410    9.8  1.6  0.0  chr17              6377500  6377560 (47083540) + hAT-N172_DR       DNA/hAT-Charlie          11     72   (509) 1153974 *
  4556    5.5  1.2  1.0  chr17              6377560  6378142 (47082958) C SINE3-1           SINE/5S-Deu-L2          (0)    590       7 1153975  
   853   18.4 14.3  1.7  chr17              6378152  6378417 (47082683) + hAT-N172_DR       DNA/hAT-Charlie         100    398   (183) 1153976  
  1238    5.7  0.0  0.0  chr17              6378424  6378582 (47082518) C hAT5-N2_DR        DNA/hAT-hAT5         (1161)   1424    1266 1153977  
   656   16.0  0.8  0.0  chr17              6378572  6378690 (47082410) C DNA-TA-4_DR       DNA/TcMar            (5126)   4669    4550 1153978 *
  2844    4.5  0.3  0.8  chr17              6378586  6378948 (47082152) C HE2_DR            SINE/tRNA-V-RTE         (0)    363       3 1153979  
   364   24.1  1.9 12.2  chr17              6378949  6378977 (47082123) C DNAX-23_DR        DNA                  (2542)   9259    9250 1153980 *
   612   14.7  0.7  6.1  chr17              6378949  6379086 (47082014) C Helitron-N3_DR    RC/Helitron          (1354)   1662    1532 1153981  
   234   10.9  2.1  2.1  chr17              6379076  6379122 (47081978) + hAT-N172_DR       DNA/hAT-Charlie         490    536    (45) 1153982 *
   301   21.5  0.0  0.0  chr17              6379930  6379994 (47081106) C L1-56_DR          LINE/L1               (269)   4713    4649 1153983  
   207   15.0  0.0  1.7  chr17              6380300  6380360 (47080740) + Mariner-N31_DR    DNA/TcMar-Tc1           202    261   (279) 1153984 *
   270   17.4  1.1  1.1  chr17              6380309  6380395 (47080705) + ERV1-N7-I_DR      LTR/ERV1               5352   5438  (3130) 1153985  
   261   18.6  3.1  1.0  chr17              6380315  6380412 (47080688) C L2-56_DR          LINE/L2                 (1)   1251    1152 1153986 *
   803   12.0  0.8  0.0  chr17              6380428  6380560 (47080540) C TDR4              DNA                    (40)    261     128 1153987  
   264   10.3  0.0  0.0  chr17              6380558  6380596 (47080504) + EnSpm-N40_DR      DNA/CMC-EnSpm          2429   2467  (2927) 1153988 *
   362   21.4  0.9  5.8  chr17              6381193  6381301 (47079799) C L1-40_DR          LINE/L1               (238)   5521    5418 1153989  
   445   20.4  3.5  0.7  chr17              6381309  6381451 (47079649) C L1-40_DR          LINE/L1               (447)   5312    5166 1153989  
  1261   18.9  6.1  2.5  chr17              6381847  6382188 (47078912) C L1-40_DR          LINE/L1               (238)   5521    5168 1153990  
  1223   18.4 14.6  2.8  chr17              6382704  6382731 (47078369) + EnSpm-6N1_DR      DNA/CMC-EnSpm          6014   6213  (3023) 1153991  
  1606   10.7 17.7  1.8  chr17              6382732  6383064 (47078036) + HE1_DR1           SINE/tRNA-V-RTE           1    385    (17) 1153992  
  1223   18.4 14.6  2.8  chr17              6383065  6383094 (47078006) + EnSpm-6N1_DR      DNA/CMC-EnSpm          6214   6449  (2787) 1153991  
   365   21.0  0.9  4.7  chr17              6383394  6383410 (47077690) + DNA7-N2_DR        DNA/hAT-hAT6           1402   1507   (507) 1153993  
   500   15.1  1.1  0.0  chr17              6383411  6383503 (47077597) + Mariner-N2_DR     DNA/TcMar              1305   1398  (2568) 1153994 *
   647   12.2 40.3  0.0  chr17              6383421  6383616 (47077484) C SINE2-5_DR        SINE/tRNA-V-RTE         (0)    282       8 1153995  
   377   16.9  1.1  4.4  chr17              6383540  6383632 (47077468) C DNAX-25B_DR       DNA/Zisupton         (1177)   2361    2272 1153996 *
   395   17.6  1.2  1.2  chr17              6384255  6384340 (47076760) C DNA-X-3_DR        DNA                  (1002)    472     387 1153997 *
   933   14.4  2.3  0.0  chr17              6384265  6384437 (47076663) C HE1_DR1           SINE/tRNA-V-RTE        (23)    379     203 1153998  
   799   17.1  3.6  4.6  chr17              6384438  6384460 (47076640) + EnSpm-15_DR       DNA/CMC-EnSpm           951   1144 (10310) 1153999  
   206    7.0  0.0  4.7  chr17              6384491  6384535 (47076565) + hAT-N137_DR       DNA/hAT-Ac             2663   2705   (866) 1154000 *
   243    6.8  0.0  2.3  chr17              6384498  6384542 (47076558) + CryptonV-N1_DR    DNA/Crypton-V          8082   8125  (1926) 1154001  
   554   14.7  7.7  0.0  chr17              6385036  6385205 (47075895) C EnSpm-N2_DR       DNA/CMC-EnSpm         (910)   3105    2923 1154002 *
  1136   22.5  0.7 23.0  chr17              6385061  6385634 (47075466) + Zisupton-6_DR     DNA/Zisupton           8392   8990 (13126) 1154003  
   689   16.2  3.0  5.7  chr17              6385482  6385678 (47075422) C EnSpm-N13_DR      DNA/CMC-EnSpm       (13874)   8275    8084 1154004 *
  4357    7.6  2.0  4.0  chr17              6385508  6386204 (47074896) + Merlin-1_DR       DNA/Merlin             1549   2232  (8295) 1154005  
   405    6.6  2.8  0.0  chr17              6386119  6386224 (47074876) + DNA6-6_DR         DNA                    7771   7879  (3402) 1154006 *
   363    4.9  0.0  4.9  chr17              6386131  6386237 (47074863) C DNA-X-5_DR        DNA/hAT               (145)   1076     975 1154007 *
   316   13.5  3.5  2.0  chr17              6386238  6386266 (47074834) C EnSpm-N42B_DR     DNA/CMC-EnSpm        (2866)   1411    1293 1154008  
   226   30.4  0.0  0.0  chr17              6387231  6387286 (47073814) + Polinton-4_DR     DNA/Maverick          17892  17947  (2340) 1154009 *
   264   21.2  0.5  0.0  chr17              6387239  6387293 (47073807) + EnSpm-7_DR        DNA/CMC-EnSpm          7133   7189  (3845) 1154010  
   229   20.0  6.5  3.1  chr17              6388201  6388262 (47072838) C Harbinger-N19_DR  DNA/PIF-Harbinger     (113)    510     447 1154011  
   274   20.9 14.8  2.0  chr17              6388307  6388394 (47072706) C Harbinger-N19_DR  DNA/PIF-Harbinger     (524)     99       1 1154011  
   213   27.3  5.2  0.0  chr17              6388560  6388636 (47072464) C Harbinger-N19_DR  DNA/PIF-Harbinger     (115)    508     428 1154012  
  1240   13.9  5.1 10.8  chr17              6388818  6389190 (47071910) + DNA8-3_DR         DNA/hAT-Tip100            1    388   (999) 1154013  
   223   26.0  5.5  0.0  chr17              6389493  6389565 (47071535) C Harbinger-N19_DR  DNA/PIF-Harbinger     (119)    504     428 1154014  
   203   20.9  0.0  0.0  chr17              6389630  6389672 (47071428) C Harbinger-N19_DR  DNA/PIF-Harbinger       (0)    623     581 1154015  
   205   17.8  8.9  0.0  chr17              6389709  6389753 (47071347) C Harbinger-N19_DR  DNA/PIF-Harbinger     (128)    495     447 1154012  
   275   15.8 17.9  2.1  chr17              6390127  6390210 (47070890) C Harbinger-N19_DR  DNA/PIF-Harbinger     (526)     97       1 1154012  
  3192   11.3  5.1  1.6  chr17              6390226  6390755 (47070345) + Harbinger-8N2_DR  DNA/PIF-Harbinger         1    548     (0) 1154016  
   217    7.0  2.1 11.4  chr17              6390732  6390779 (47070321) + EnSpm-N10_DR      DNA/CMC-EnSpm          4588   4631  (4677) 1154017 *
   603   14.2 22.7  5.1  chr17              6391366  6391550 (47069550) C hAT-N59B_DR       DNA/hAT-Tip100        (425)    425     210 1154018  
   454   26.8  2.1  1.4  chr17              6391791  6391934 (47069166) + DNA-N23_DR        DNA                     253    397     (1) 1154019  
   423   23.3  0.0  0.9  chr17              6392902  6393018 (47068082) C hAT-N22B_DR       DNA/hAT-Ac            (368)   1011     896 1154020 *
   799   20.9  2.1  4.3  chr17              6392919  6393019 (47068081) C ENSPM-6_DR        DNA/CMC-EnSpm       (12963)  19653   19558 1154021  
  2265   10.7  0.3  0.0  chr17              6393020  6393346 (47067754) C Harbinger-N10_DR  DNA/PIF-Harbinger       (0)    328       1 1154022  
   727   16.8 12.9  0.4  chr17              6393347  6393582 (47067518) C hAT-N4C_DR        DNA/hAT-Charlie       (108)    297       1 1154023  
   315   32.1  4.7  1.7  chr17              6393583  6393613 (47067487) + hAT-N22B_DR       DNA/hAT-Ac              976   1011   (368) 1154024  
   278   33.8  0.0  3.2  chr17              6393575  6393733 (47067367) C hATN-28_DRe       DNA/hAT-Charlie         (2)    201      48 1154025 *
   328   13.4  0.0  3.9  chr17              6399914  6400045 (47061055) + EnSpm-N11_DR      DNA/CMC-EnSpm           416    542  (4811) 1154026 *
   969    5.5 11.0  3.7  chr17              6399935  6400161 (47060939) + DNA8-25_DR        DNA                     602    844  (3123) 1154027  
   951   22.3  0.6 36.4  chr17              6399976  6400489 (47060611) + DNA9-3_DR         DNA/MULE-MuDR?         9440   9818  (1561) 1154028 *
  1210   12.0  0.5  0.5  chr17              6400297  6400489 (47060611) + HE1_DR1           SINE/tRNA-V-RTE           2    194   (208) 1154029  
  1064   18.5  0.9  1.4  chr17              6400490  6400513 (47060587) + DIRS-1E-LTR_DR    LTR/Ngaro               208    423   (267) 1154030  
   208   15.8  0.0  0.0  chr17              6400669  6400706 (47060394) C ASAT_CY           Satellite             (143)    119      82 1154031  
  1632   10.9  3.4  0.4  chr17              6400734  6401001 (47060099) C HE1_DR1           SINE/tRNA-V-RTE       (126)    276       1 1154032  
   374   20.7  0.0  2.3  chr17              6400926  6401014 (47060086) + EnSpm-N11_DR      DNA/CMC-EnSpm          2899   2985  (2368) 1154033 *
  6801    6.6  3.5  0.2  chr17              6401031  6401997 (47059103) + piggyBac-N1_DR    DNA/PiggyBac              1    999     (6) 1154034  
   795   15.8  8.7  0.4  chr17              6401997  6402194 (47058906) C TDR16             DNA/Merlin             (77)    236      26 1154035 *
  1205   13.6  0.5  0.0  chr17              6402222  6402405 (47058695) + TDR13             DNA                       1    185   (587) 1154036  
   595   15.1 25.4  0.5  chr17              6402411  6402583 (47058517) + TDR13             DNA                     464    679    (93) 1154037  
   228   13.9  0.0  0.0  chr17              6402593  6402628 (47058472) + TDR13             DNA                     737    772     (0) 1154038  
  3973   12.4  9.0  0.4  chr17              6402701  6403410 (47057690) + TDR13             DNA                       2    772     (0) 1154039  
  4081   11.4  9.6  0.4  chr17              6403470  6404175 (47056925) + TDR13             DNA                       2    772     (0) 1154040  
  3721   12.0 13.6  0.1  chr17              6404243  6404920 (47056180) + TDR13             DNA                       1    769     (3) 1154041  
  1570   19.6 14.1  3.3  chr17              6406572  6407147 (47053953) + TDR13             DNA                      45    680    (92) 1154042  
   427   27.9  8.2  7.6  chr17              6406927  6407198 (47053902) + SAT-18_DR         Satellite              1550   1945  (1520) 1154043 *
   732   11.5  0.0  1.8  chr17              6407199  6407313 (47053787) + TDR13             DNA                     568    680    (92) 1154044  
   673   15.1  0.0  1.8  chr17              6407282  6407396 (47053704) + TDR13             DNA                     568    680    (92) 1154044 *
  1380   13.0  0.6  3.1  chr17              6407368  6407652 (47053448) + TDR13             DNA                     442    772     (0) 1154045  
   427   27.9  8.2  7.6  chr17              6407397  6407546 (47053554) + SAT-18_DR         Satellite              1946   2167  (1298) 1154043 *
   656   17.4  2.5  2.5  chr17              6407876  6408028 (47053072) + TDR13             DNA                       1    144   (536) 1154046  
  1106    4.9  0.0  0.0  chr17              6408035  6408177 (47052923) C Kolobok-N6_DR     DNA/Kolobok-T2?       (223)    244     102 1154047  
 12071    5.6  1.1  0.2  chr17              6408649  6410247 (47050853) C TZF28B            DNA/TcMar-Tc1           (0)   1614       1 1154048  
   386   20.8  4.1  1.0  chr17              6410324  6410420 (47050680) C Penelope-3B_DR    LINE/Penelope           (3)    979     880 1154049  
  1105    8.3  0.0  1.2  chr17              6410430  6410600 (47050500) C DNA8-7_DR         DNA/hAT-Ac              (0)    584     416 1154050 *
  1528    8.6  9.0  0.0  chr17              6410597  6410851 (47050249) C HE1_DR1           SINE/tRNA-V-RTE        (20)    382     105 1154051  
  6024    4.5  1.0  2.4  chr17              6410852  6411665 (47049435) + P-1N2_DR          DNA/P                     1    803  (1343) 1154052  
  1911    1.3  0.0  0.4  chr17              6411665  6411898 (47049202) + P-1N2_DR          DNA/P                  1914   2146     (0) 1154053 *
   623    4.9  0.0  0.0  chr17              6411899  6411979 (47049121) C HE1_DR1           SINE/tRNA-V-RTE       (290)    112      32 1154051  
   911    8.3  0.0  0.8  chr17              6412283  6412415 (47048685) + L2-3_DRe          LINE/L2                4381   4512   (556) 1154054  
  9050    3.6  0.3  1.0  chr17              6412416  6413566 (47047534) + Harbinger3N_DR    DNA/PIF-Harbinger         1   1144     (0) 1154055  
  3170    9.5  5.7  0.4  chr17              6413567  6414091 (47047009) + L2-3_DRe          LINE/L2                4510   5062     (6) 1154054  
   927   20.8 12.5  5.1  chr17              6414598  6414697 (47046403) C ENSPM-6_DR        DNA/CMC-EnSpm       (12963)  19653   19259 1154056  
  1535    8.9 21.6  0.0  chr17              6414698  6414966 (47046134) + Harbinger-N10_DR  DNA/PIF-Harbinger         1    327     (1) 1154057  
   723   19.8  8.9  3.4  chr17              6414967  6415058 (47046042) + ENSPM-6_DR        DNA/CMC-EnSpm         19557  19660 (12956) 1154058  
   257   20.4  8.4  2.0  chr17              6415000  6415094 (47046006) + CryptonV-N5_DR    DNA/Crypton-V          3328   3428 (21109) 1154059 *
  2601    4.0  0.0  0.0  chr17              6415460  6415785 (47045315) C TC1DR3            DNA/TcMar-Tc1         (899)    326       1 1154060  
   212   14.3  0.0  0.0  chr17              6415756  6415790 (47045310) C DNA8-26_DR        DNA                  (2995)   1535    1501 1154061 *
   843   20.1  7.1  4.8  chr17              6415875  6416157 (47044943) C EnSpm-N42B_DR     DNA/CMC-EnSpm         (874)   3430    3142 1154062 *
  2334    8.6  2.8  1.7  chr17              6415909  6416262 (47044838) + SINE2-4_DR        SINE/tRNA-V-RTE          11    368     (3) 1154063  
   637    7.9 15.8  0.0  chr17              6416262  6416375 (47044725) + DNA-4-5_DR        DNA                     531    662   (265) 1154064 *
  7873    6.9  4.0  0.7  chr17              6416408  6417604 (47043496) + TDR1              DNA/TcMar-Tc1             1   1236     (0) 1154065  
  1346   10.7  0.0  0.9  chr17              6418199  6418424 (47042676) C Mariner-N38_DR    DNA/TcMar-Tc1           (0)    547     324 1154066  
   246   17.2  8.6  0.0  chr17              6418231  6418248 (47042852) + Helitron-N3_DR    RC/Helitron            1533   1595  (1421) 1154067 *
   232   16.7  1.4  6.0  chr17              6418249  6418260 (47042840) C ENSPM-6_DR        DNA/CMC-EnSpm       (29873)   2743    2677 1154068  
   203   16.4  0.0  6.1  chr17              6418379  6418430 (47042670) C DNAX-23_DR        DNA                  (3310)   8491    8443 1154069  
  2032   13.8  2.9  0.0  chr17              6418539  6418877 (47042223) + hAT-N64_DR        DNA/hAT-Ac              368    716   (873) 1154070  
  4005    9.7  1.8  2.3  chr17              6418878  6419544 (47041556) + DNA-1-7_DR        DNA/PIF-Harbinger         1    664   (774) 1154071  
  4446   11.2  1.0  0.7  chr17              6419576  6420304 (47040796) C DNA-CCGG-1_DR     DNA                  (1086)    748      18 1154072  
  2367    3.9  4.8  0.0  chr17              6420305  6420614 (47040486) C TC1DR3            DNA/TcMar-Tc1         (723)    502     178 1154073  
  5247    1.3  0.2  0.0  chr17              6420617  6421228 (47039872) + DNA-1-5_DR        DNA                       1    613   (135) 1154074  
 20977    1.5  5.7  0.2  chr17              6421229  6424368 (47036732) + Zisupton-N1_DR    DNA/Zisupton              1   3314     (0) 1154075  
  1186    0.0  0.0  0.0  chr17              6424369  6424511 (47036589) + DNA-1-5_DR        DNA                     606    748     (0) 1154076  
   749    4.1 20.5  0.7  chr17              6424513  6424634 (47036466) C TC1DR3            DNA/TcMar-Tc1        (1050)    175      30 1154073  
   241   23.5  0.0  3.7  chr17              6424701  6424784 (47036316) + Merlin-2_DR       DNA/Merlin             7359   7439  (6482) 1154077  
   308    2.4  0.0  2.4  chr17              6425150  6425191 (47035909) C EnSpm-N48B_DR     DNA/CMC-EnSpm        (5088)   1871    1831 1154078 *
  3404    6.4  0.2  0.8  chr17              6425162  6425667 (47035433) + Mariner-N38_DR    DNA/TcMar-Tc1             1    503    (44) 1154079  
  3223   13.7  1.1  4.7  chr17              6425668  6425819 (47035281) + Helitron-N2_DR    RC/Helitron             957   1576   (887) 1154080  
   552   19.4  0.0  3.9  chr17              6425705  6425838 (47035262) + hAT-N131_DR       DNA/hAT-Ac              213    341  (1723) 1154081 *
   281   30.2  0.7  3.6  chr17              6425715  6425816 (47035284) + Gypsy-31-LTR_DR   LTR/Gypsy                41    138   (816) 1154082 *
  4259    5.3  4.2  0.8  chr17              6425817  6426419 (47034681) C TDR2              DNA/TcMar-Tc1           (0)    937     315 1154083  
  1444    8.6 11.2  1.4  chr17              6426420  6426678 (47034422) + HATN10_DR         DNA/hAT-Ac                1    284   (171) 1154084  
   962   13.1 16.5  6.7  chr17              6426453  6426755 (47034345) + ERV1-11_DR-I      LTR/ERV1               2748   3078  (4869) 1154085 *
  1276    7.3  1.1  0.0  chr17              6426754  6426932 (47034168) C TDR2              DNA/TcMar-Tc1         (613)    324     144 1154083  
   585   16.8 12.7  3.3  chr17              6427438  6427603 (47033497) + ANGEL             DNA/Kolobok             129    309     (0) 1154086  
   380   21.3 10.4  6.4  chr17              6427604  6427655 (47033445) + DNA7-N1_DR        DNA/Zisupton           8300   8359  (2058) 1154087  
   402    8.8 19.2  1.6  chr17              6428217  6428320 (47032780) + LOOPERN4B_DR      DNA/Kolobok-T2           38    159   (344) 1154088 *
  6172    1.1  0.0  1.2  chr17              6428319  6429106 (47031994) C Tx1-23_DR         LINE/L1-Tx1            (13)   5045    4267 1154089  
   665    5.4  0.0  6.5  chr17              6429105  6429203 (47031897) + LOOPERN4B_DR      DNA/Kolobok-T2          145    237   (266) 1154090 *
   792    5.0  0.0 15.3  chr17              6429227  6429369 (47031731) C DNA-8-11_DR       DNA/hAT-Ac              (0)    961     838 1154091 *
   845   14.6  0.0  0.0  chr17              6429364  6429507 (47031593) + hAT-N45C_DR       DNA/hAT?                602    745   (492) 1154092  
  4502    7.4 21.2  1.9  chr17              6429508  6430338 (47030762) + hAT-N47B_DR       DNA/hAT-Tip100            1    988     (0) 1154093  
   308    7.0  0.0  0.0  chr17              6430362  6430404 (47030696) + LOOPERN4B_DR      DNA/Kolobok-T2          195    237   (266) 1154094 *
  1755   18.3 13.3  5.4  chr17              6430403  6431020 (47030080) C EnSpm-3_DR        DNA/CMC-EnSpm        (6813)   1635     972 1154095  
  1364    5.8  0.5  0.5  chr17              6431041  6431225 (47029875) + MuDR-2N1_DR       DNA/MULE-MuDR          4768   4952  (7273) 1154096  
  1353    3.5  0.0  0.0  chr17              6431226  6431394 (47029706) C Harbinger-8N1_DR  DNA/PIF-Harbinger       (0)    555     387 1154097 *
  1709   10.5  2.9  0.6  chr17              6431388  6431661 (47029439) + DIRS-1D-LTR_DR    LTR/Ngaro               335    601     (0) 1154098  
   466    4.4  0.0  1.5  chr17              6431662  6431713 (47029387) C hAT-N21_DR        DNA/hAT-Charlie       (675)   1171    1121 1154099 *
  2882    2.4  0.0  0.0  chr17              6431712  6432052 (47029048) C Harbinger-8N1_DR  DNA/PIF-Harbinger     (214)    341       1 1154097  
   212   24.1  1.9  0.0  chr17              6432006  6432059 (47029041) C EnSpm-N10_DR      DNA/CMC-EnSpm        (7075)   2233    2179 1154100 *
  6256    7.5  5.9  4.2  chr17              6432053  6433067 (47028033) + TE-X-1B_DR        DNA                     378   1409     (0) 1154101  
  1626   11.7  1.5  5.1  chr17              6433068  6433121 (47027979) + Merlin-1_DR       DNA/Merlin             1558   1600  (8927) 1154102  
   229    8.8  0.0  5.9  chr17              6433062  6433133 (47027967) C hAT-N107_DR       DNA/hAT-Ac            (418)    590     523 1154103 *
   247   11.7  1.3  0.0  chr17              6433071  6433147 (47027953) C DNA8-25_DR        DNA                  (1606)   2361    2284 1154104  
   245   10.9 24.5  2.6  chr17              6433123  6433216 (47027884) + hAT-N198_DR       DNA/hAT-Charlie        1130   1243   (156) 1154105 *
  1164   12.9  7.8  7.4  chr17              6433502  6433744 (47027356) + HE1_DR1           SINE/tRNA-V-RTE           1    244   (158) 1154106  
   396    9.1  0.0  3.4  chr17              6433671  6433761 (47027339) + EnSpm-7_DR        DNA/CMC-EnSpm          7079   7166  (3868) 1154107 *
   339   14.4  6.2  0.0  chr17              6433690  6433786 (47027314) + Polinton-4_DR     DNA/Maverick          17113  17215  (3072) 1154108 *
  1138    5.6  3.9  1.1  chr17              6433758  6433937 (47027163) + CR1-55_DR         LINE/L2                 951   1135     (1) 1154109  
   245   12.2 18.4  0.0  chr17              6433956  6434004 (47027096) + DNA-2-2_DR        DNA                       1     58   (349) 1154110 *
  1595   10.5  7.5  0.3  chr17              6433990  6434257 (47026843) C DNA-2-2_DR        DNA                   (120)    287       1 1154111  
   215   11.6  7.0  0.0  chr17              6434255  6434297 (47026803) + Gypsy-235_DR-LTR  LTR/Gypsy?                2     47   (834) 1154112 *
   329   21.2  5.0  1.6  chr17              6434296  6434415 (47026685) C DNA-X-3_DR        DNA                   (961)    513     390 1154113 *
   673   16.8  6.5  1.7  chr17              6434311  6434480 (47026620) C CryptonV-N1_DR    DNA/Crypton-V        (1898)   8153    7976 1154114 *
  1282    9.5  3.8  0.0  chr17              6434331  6434541 (47026559) C HE1_DR1           SINE/tRNA-V-RTE        (10)    392     174 1154115  
  3040    4.1  0.8  0.0  chr17              6434542  6434930 (47026170) + DNA-AT-1_DR       DNA                       1    392     (0) 1154116  
  1070   13.2  0.6  0.0  chr17              6434931  6435104 (47025996) C HE1_DR1           SINE/tRNA-V-RTE       (227)    175       1 1154115  
   404   20.5  0.8 30.4  chr17              6435105  6435174 (47025926) + DNA8-23_DR        DNA                    2072   2087  (4652) 1154117  
   232   12.5  0.0  9.9  chr17              6435101  6435189 (47025911) C DNA6-4_DR         DNA                  (1336)   2203    2123 1154118 *
   308    6.2  0.0  1.6  chr17              6435128  6435192 (47025908) + Rex1-31_DRe       LINE/Rex-Babar         3053   3116   (417) 1154119  
   243    5.1  1.7  0.0  chr17              6435141  6435199 (47025901) C EnSpm-N13_DR      DNA/CMC-EnSpm       (16120)   6029    5970 1154120 *
   970   16.5 18.1  3.0  chr17              6435455  6435836 (47025264) + MuDR-2_DR         DNA/MULE-MuDR         15834  16271  (7662) 1154121 *
  1446   12.8 11.5  0.6  chr17              6435525  6435833 (47025267) + Mariner-N38_DR    DNA/TcMar-Tc1           151    493    (54) 1154122  
  1722    9.6  2.7  0.4  chr17              6435834  6436094 (47025006) C DIRS-1D-LTR_DR    LTR/Ngaro               (0)    601     335 1154123  
  1290    5.4  0.6  0.0  chr17              6436088  6436255 (47024845) + Harbinger-8N1_DR  DNA/PIF-Harbinger       387    555     (0) 1154124 *
   223   14.7  0.0  2.4  chr17              6436219  6436260 (47024840) + DNA2-7_DR         DNA                    5518   5558  (4092) 1154125 *
  1633    5.7  0.5  0.0  chr17              6436253  6436463 (47024637) C DNA-X-4_DR        DNA                    (73)   1172     961 1154126  
  3520   10.9 11.7  0.0  chr17              6436466  6437036 (47024064) + HarbingerN1_DR    DNA/PIF-Harbinger         2    639    (11) 1154127  
   867   19.8  1.3  3.9  chr17              6436994  6437230 (47023870) C TDR19             DNA/hAT-Charlie       (174)    231       1 1154128 *
  1359   10.6  0.0  0.5  chr17              6437037  6437235 (47023865) + hATN-28_DRe       DNA/hAT-Charlie           6    203     (0) 1154129  
  1611   17.0 22.0  6.8  chr17              6437249  6437451 (47023649) + Merlin-2_DR       DNA/Merlin            10351  11146  (2775) 1154130  
  2946   11.7  3.7  2.3  chr17              6437452  6437966 (47023134) C DNA-X-4_DR        DNA                   (723)    522       1 1154126  
  1122   12.7  0.0  0.6  chr17              6438744  6438916 (47022184) C HarbingerN7_DR    DNA/PIF-Harbinger      (10)    468     297 1154131  
  5670   12.3  3.4  2.9  chr17              6438917  6439852 (47021248) + Kolobok-N2A_DR    DNA/Kolobok-T2            1    941   (414) 1154132  
  3138   21.0  8.4  6.5  chr17              6439853  6439963 (47021137) C Kolobok-N2_DR     DNA/Kolobok-T2          (0)   1371     306 1154133  
   271   26.6  4.3  9.9  chr17              6439993  6440109 (47020991) C TE-X-1B_DR        DNA                   (682)    727     617 1154134 *
   776   10.7 38.4  0.0  chr17              6440039  6440215 (47020885) C hAT-N152_DR       DNA/hAT-Blackjack      (85)    245       1 1154135  
  1803   12.6 12.2  6.5  chr17              6440216  6440501 (47020599) + Kolobok-N2A_DR    DNA/Kolobok-T2         1049   1355     (0) 1154136  
  1405    6.8  4.2  3.7  chr17              6440517  6440730 (47020370) C HE1_DR1           SINE/tRNA-V-RTE        (95)    307      93 1154137  
   515   20.3  0.7  7.9  chr17              6440610  6440759 (47020341) C CryptonV-N5_DR    DNA/Crypton-V       (20804)   3733    3594 1154138 *
   214   10.5  0.0  0.0  chr17              6441104  6441141 (47019959) C DNA-2-30B_DR      DNA                   (369)     44       7 1154139  
   202    8.9  4.1  8.5  chr17              6441142  6441152 (47019948) + hAT-N178_DR       DNA/hAT-Ac              484    530  (1177) 1154140  
   237   18.2  1.8  3.6  chr17              6441496  6441552 (47019548) C hAT-N26_DR        DNA/hAT-Ac            (922)    537     482 1154141  
  1721   15.8  5.8  2.0  chr17              6441736  6442129 (47018971) C DNA-2-30B_DR      DNA                     (4)    409       1 1154142  
   446   19.5  4.0  0.8  chr17              6442132  6442255 (47018845) C DNA-2-27_DR       DNA                  (1683)    229     102 1154143  
   360   19.9  1.3  7.0  chr17              6442256  6442280 (47018820) C DNA-2-14_DR       DNA/CMC-EnSpm        (1192)   1557    1417 1154144  
  2965   11.6 18.3  0.4  chr17              6442281  6442903 (47018197) + ERV1-N2-LTR_DR    LTR                       1    734    (60) 1154145  
   279   26.3  0.0  3.2  chr17              6442896  6442978 (47018122) + DNA-2-27_DR       DNA                    1438   1517   (395) 1154146 *
  1496    8.6  0.0  6.3  chr17              6442979  6443214 (47017886) + TDR12             DNA                       1    222    (20) 1154147  
   206    9.4  0.0  0.0  chr17              6443222  6443253 (47017847) + EnSpm-15_DR       DNA/CMC-EnSpm          9957   9988  (1466) 1154148  
  2308   12.6  1.8  0.5  chr17              6443339  6443738 (47017362) + DNA-2-30B_DR      DNA                       9    413     (0) 1154149  
   744    5.3  0.0  0.0  chr17              6444003  6444096 (47017004) + TDR2              DNA/TcMar-Tc1             1     94   (843) 1154150  
  1352   11.2  0.0  0.9  chr17              6444104  6444320 (47016780) + Mariner-N38_DR    DNA/TcMar-Tc1           331    545     (2) 1154151  
   208   10.2 14.3  0.0  chr17              6444633  6444681 (47016419) + ANGEL             DNA/Kolobok              24     79   (230) 1154152 *
   296   18.8  1.4  0.0  chr17              6444680  6444748 (47016352) + ANGEL             DNA/Kolobok             179    248    (61) 1154153 *
  3502    6.7  4.7  1.9  chr17              6444734  6445270 (47015830) C Nimb-7_DR         LINE/I                  (5)   2289    1738 1154154  
  6444    7.3  7.1  1.3  chr17              6445271  6446243 (47014857) C hAT-N38_DR        DNA/hAT-hAT6            (0)   1029       1 1154155  
   427   26.1  3.5  2.0  chr17              6446244  6446282 (47014818) C EnSpm-7_DR        DNA/CMC-EnSpm        (8958)   2076    2036 1154156 *
  3477    7.5  3.4  1.2  chr17              6446240  6446742 (47014358) C Nimb-7_DR         LINE/I                (545)   1749    1236 1154157  
   305   20.7 14.3  0.8  chr17              6446718  6446739 (47014361) C EnSpm-7_DR        DNA/CMC-EnSpm        (1783)   9251    9128 1154158 *
   312   18.6  2.3  1.1  chr17              6446740  6446826 (47014274) + EnSpm-15_DR       DNA/CMC-EnSpm          9934  10021  (1433) 1154159 *
   496    7.5  0.0  0.0  chr17              6446757  6446823 (47014277) + ANGEL             DNA/Kolobok             243    309     (0) 1154160  
   428   13.6  4.4  2.2  chr17              6446759  6446848 (47014252) C hAT-N134_DR       DNA/hAT?              (260)    805     714 1154161 *
   916   15.4  0.6  1.7  chr17              6446817  6446994 (47014106) C DNA6-6_DR         DNA                  (6699)   4582    4407 1154162  
   330   23.2  2.9  3.9  chr17              6446824  6446855 (47014245) + IS3EU-1_DR        DNA/IS3EU              4109   4206  (4498) 1154163 *
  1167   12.2  0.6  0.6  chr17              6446841  6447022 (47014078) C DNA8-17_DR        DNA/hAT-Tip100        (145)   1668    1487 1154164  
   288   16.7  0.0  0.0  chr17              6447521  6447568 (47013532) + hAT-N21B_DR       DNA/hAT-Ac              695    742   (559) 1154165  
   256   29.7  5.4  0.0  chr17              6447526  6447540 (47013560) C Merlin-1_DR       DNA/Merlin           (8338)   2189    2169 1154166 *
  2372   12.4  6.8  3.5  chr17              6447541  6448041 (47013059) C Mariner-N38_DR    DNA/TcMar-Tc1           (0)    547      31 1154167  
   630   18.7  8.8  0.5  chr17              6447873  6448065 (47013035) C Helitron-4_DR     RC/Helitron         (18149)  13719   13511 1154168 *
   253   16.0  1.5  7.8  chr17              6448021  6448088 (47013012) C CryptonV-3_DR     DNA/Crypton-V       (22480)    973     910 1154169 *
   215   10.3  3.5  0.0  chr17              6448459  6448516 (47012584) + DNA-6-N2_DR       DNA                    4226   4285   (771) 1154170  
   552   15.5  0.0  2.1  chr17              6448597  6448695 (47012405) C Kolobok-1N2_DR    DNA/Kolobok-T2          (0)    690     594 1154171  
   519   19.1 22.0  3.0  chr17              6448668  6448867 (47012233) + DNA7-N2_DR        DNA/hAT-hAT6           1398   1634   (380) 1154172 *
  1904   12.7 13.0  0.0  chr17              6448695  6449024 (47012076) C HE1_DR1           SINE/tRNA-V-RTE        (22)    380       8 1154173  
   435   20.9  1.1  0.0  chr17              6448949  6449039 (47012061) C EnSpm-N40_DR      DNA/CMC-EnSpm        (2896)   2498    2407 1154174 *
   227   20.8  3.8  3.8  chr17              6449031  6449042 (47012058) + LOOPERN4B_DR      DNA/Kolobok-T2           86    165   (338) 1154175 *
   246   19.1  4.4  0.0  chr17              6449043  6449110 (47011990) C Kolobok-1N2_DR    DNA/Kolobok-T2         (95)    595     525 1154171  
   293   10.2  2.0  0.0  chr17              6449458  6449506 (47011594) C Merlin-1_DR       DNA/Merlin           (8334)   2193    2144 1154176 *
  1819   11.6  5.1  0.9  chr17              6449504  6449834 (47011266) + Mariner-N38_DR    DNA/TcMar-Tc1           163    507    (40) 1154177  
   431   12.2 28.4  1.4  chr17              6450123  6450238 (47010862) C Gypsy-187_DR-LTR  LTR/Gypsy               (2)   1000     854 1154178  
   232   14.2 14.0  1.2  chr17              6450501  6450650 (47010450) C Mariner-N5C_DR    DNA/TcMar            (6307)   1614    1446 1154179 *
   285   10.1  0.9  6.4  chr17              6450522  6450637 (47010463) + Harbinger-1_DR    DNA/PIF-Harbinger      2468   2577  (1332) 1154180 *
   476   14.2  0.0  4.0  chr17              6450548  6450650 (47010450) + EnSpm-N13_DR      DNA/CMC-EnSpm         18939  19037  (3112) 1154181  
   330   10.1  0.9  3.6  chr17              6450551  6450663 (47010437) C DNA2-7_DR         DNA                  (6932)   2718    2609 1154182 *
   349   14.0  1.7  1.7  chr17              6450563  6450583 (47010517) + P-1_DR            DNA/P                  7271   7382  (2582) 1154183  
   371    7.8  0.0  0.0  chr17              6450584  6450660 (47010440) C EnSpm-N13_DR      DNA/CMC-EnSpm        (4495)  17654   17578 1154184  
   260   11.9  0.0  7.9  chr17              6450606  6450687 (47010413) C CryptonV-1_DR     DNA/Crypton-V       (12320)   5553    5478 1154185 *
   262   17.3  3.8  3.0  chr17              6450638  6450651 (47010449) + DNA8-26_DR        DNA                    1366   1496  (3034) 1154186  
   351   10.5  0.0  5.8  chr17              6450661  6450674 (47010426) + Mariner-N5C_DR    DNA/TcMar              2234   2319  (5602) 1154187  
  1144   19.3  0.0  1.3  chr17              6451238  6451473 (47009627) C EnSpm-N3B_DR      DNA/CMC-EnSpm        (2418)   1316    1084 1154188  
   483   16.2  0.0  0.0  chr17              6451404  6451483 (47009617) C Kolobok-N7_DR     DNA/Kolobok-T2        (373)    803     724 1154189 *
   201   10.3  0.0  0.0  chr17              6452760  6452788 (47008312) + Gypsy141-I_DR     LTR/Gypsy              4065   4093   (130) 1154190  
  1066   14.8  6.2  4.5  chr17              6452947  6453187 (47007913) C EnSpm-10_DR       DNA/CMC-EnSpm        (5620)    685     441 1154191  
   643   18.0 29.8  2.3  chr17              6453188  6453225 (47007875) + Zisupton-1_DR     DNA/Zisupton            284    637  (8992) 1154192  
   879   20.0  1.3  3.9  chr17              6453256  6453494 (47007606) C EnSpm-N3B_DR      DNA/CMC-EnSpm        (2467)   1267    1035 1154193  
   842   20.8 15.6  2.9  chr17              6453301  6453731 (47007369) + CryptonV-N3_DR    DNA/Crypton-V           733   1216 (19447) 1154194 *
   277    8.4  0.0  6.2  chr17              6453688  6453738 (47007362) C Kolobok-3_DR      DNA/Kolobok-T2       (5131)    835     788 1154195 *
  3472    9.1  1.6  0.8  chr17              6453813  6454320 (47006780) C hAT-N203_DR       DNA/hAT-Tip100       (3976)   1565    1054 1154196  
   405   14.3  0.0  1.4  chr17              6454360  6454430 (47006670) + HarbingerN3_DR    DNA/PIF-Harbinger        11     80   (984) 1154197  
   216   25.4  2.0  8.6  chr17              6454453  6454551 (47006549) C hAT-N64B_DR       DNA/hAT-Ac           (1775)   2024    1932 1154198 *
   763   17.8  8.3  0.0  chr17              6454472  6454651 (47006449) + Kolobok-N4_DR     DNA/Kolobok-T2         1964   2158   (844) 1154199 *
  1133   15.8 26.1  2.2  chr17              6454491  6454865 (47006235) + CryptonV-N3_DR    DNA/Crypton-V           751   1213 (19450) 1154200  
   224   18.4  0.0  6.1  chr17              6454824  6454875 (47006225) C Kolobok-3_DR      DNA/Kolobok-T2       (5131)    835     787 1154195 *
   425   14.9  0.0  1.4  chr17              6455006  6455080 (47006020) + HarbingerN3_DR    DNA/PIF-Harbinger         5     78   (986) 1154201  
   613   11.8  3.0  4.6  chr17              6455138  6455270 (47005830) + L2-1B_DR          LINE/L2                 875   1005     (3) 1154202  
   349   20.0 17.2  5.8  chr17              6455274  6455459 (47005641) + HarbingerN3_DR    DNA/PIF-Harbinger       335    540   (524) 1154203  
   679   12.9  4.5 26.4  chr17              6455478  6455720 (47005380) + hAT-N175_DR       DNA/hAT-hAT5            500    700    (10) 1154204  
   317   28.5  4.9  5.9  chr17              6455718  6455922 (47005178) + Kolobok-N10_DR    DNA/Kolobok             379    581    (62) 1154205 *
   514    6.1 37.9  0.0  chr17              6456290  6456421 (47004679) C ANGEL             DNA/Kolobok            (62)    247      66 1154206  
   305   23.6 21.9  4.4  chr17              6456313  6456366 (47004734) C EnSpm-N10_DR      DNA/CMC-EnSpm        (7476)   1832    1720 1154207 *
   315   18.3  0.0  7.6  chr17              6456367  6456437 (47004663) C Dada-U1A_DR       DNA/Dada             (5233)   5746    5681 1154208 *
   969   18.2  1.0  5.4  chr17              6456415  6456606 (47004494) + DIRS-1E-LTR_DR    LTR/Ngaro               187    370   (320) 1154209 *
  1046   11.8  5.1  2.8  chr17              6456441  6456615 (47004485) + HE1_DR1           SINE/tRNA-V-RTE           2    180   (222) 1154210  
   719   25.5  5.3 19.0  chr17              6456452  6456618 (47004482) C DNA8-23_DR        DNA                  (4471)   2268    1995 1154211 *
  2287    5.0  6.3  0.0  chr17              6456619  6456917 (47004183) C DNA13TA1a_DR      DNA/TcMar-Tc1           (0)    318       1 1154212  
   728   19.1  8.8  6.2  chr17              6456902  6456916 (47004184) C DNA8-28_DR        DNA/hAT              (3886)   3256    3211 1154213 *
  1007    8.1 18.5  0.0  chr17              6456917  6457089 (47004011) + HE1_DR1           SINE/tRNA-V-RTE         174    378    (24) 1154214  
   719   25.5  5.3 19.0  chr17              6456918  6457094 (47004006) C DNA8-23_DR        DNA                  (4471)   1994    1700 1154211 *
   728   19.1  8.8  6.2  chr17              6457090  6457152 (47003948) C DNA8-28_DR        DNA/hAT              (3886)   3210    3000 1154213 *
   892   13.1 19.8  0.4  chr17              6457150  6457356 (47003744) C ANGEL             DNA/Kolobok            (60)    249       3 1154215  
  2125   10.0 22.3  2.4  chr17              6457475  6457895 (47003205) + LOOPERN4B_DR      DNA/Kolobok-T2            1    503     (0) 1154216  
   441   15.3  0.3  0.0  chr17              6458182  6458313 (47002787) + ENSPM-6_DR        DNA/CMC-EnSpm         31656  31776   (840) 1154217 *
   560   10.1  0.0  0.0  chr17              6458211  6458329 (47002771) + ERV1-N3-I_DR      LTR/ERV1               3612   3730   (861) 1154218  
   341   25.0  0.0  1.6  chr17              6458236  6458330 (47002770) + DNA7-N1_DR        DNA/Zisupton           1181   1273  (9144) 1154219 *
 10835    5.4  1.2  4.4  chr17              6458331  6459878 (47001222) C HATN5A_DR         DNA/hAT-Ac              (0)   1501       1 1154220  
  1128   22.3  0.2 20.5  chr17              6459879  6459980 (47001120) C DNA9-3_DR         DNA/MULE-MuDR?       (9652)   1727    1699 1154221  
  1865   12.2  1.1  0.3  chr17              6459981  6460267 (47000833) + HE1_DR1           SINE/tRNA-V-RTE           2    290   (112) 1154222  
   421   21.3  1.8  0.9  chr17              6460274  6460382 (47000718) C Mariner-6_DR      DNA/TcMar-Tc1        (1513)    116       7 1154223  
   382   22.1  0.0  8.3  chr17              6460383  6460416 (47000684) + hAT-N21B_DR       DNA/hAT-Ac             1112   1243    (58) 1154224  
  1684    9.2  0.8  0.4  chr17              6460707  6460956 (47000144) + Mariner-N38_DR    DNA/TcMar-Tc1             1    251   (296) 1154225  
   299   21.6  6.2  0.0  chr17              6460874  6460970 (47000130) + EnSpm-N36_DR      DNA/CMC-EnSpm          2677   2779   (446) 1154226 *
   889   14.4 23.3  0.8  chr17              6460953  6461162 (46999938) C DNA9-N1_DR        DNA/MULE-NOF         (4604)    412     156 1154227  
  1675   11.6 13.6  0.8  chr17              6461178  6461507 (46999593) + HATN11B_DR        DNA/hAT                   1    372   (318) 1154228  
   322   18.9  5.5 21.2  chr17              6461344  6461598 (46999502) C DNA-8-23_DR       DNA/hAT               (497)    314      93 1154229 *
   494   12.3  3.1  8.6  chr17              6461502  6461599 (46999501) + HATN11B_DR        DNA/hAT                 524    616    (74) 1154230  
   758    8.7  8.6  1.6  chr17              6461614  6461730 (46999370) C DNA9-N1_DR        DNA/MULE-NOF         (4891)    125       1 1154227  
   436    9.3  2.6  2.6  chr17              6461731  6461804 (46999296) + hAT-N145_DR       DNA/hAT-Ac             1138   1211   (380) 1154231  
   276   18.0  6.0 13.9  chr17              6461801  6461811 (46999289) + Merlin-1_DR       DNA/Merlin             5119   5165  (5362) 1154232 *
   499   12.8  4.3  0.0  chr17              6461812  6461905 (46999195) + Mariner-N38_DR    DNA/TcMar-Tc1           450    547     (0) 1154233  
   276   18.0  6.0 13.9  chr17              6461906  6461916 (46999184) + Merlin-1_DR       DNA/Merlin             5166   5226  (5301) 1154232  
   889   14.7  6.2  0.0  chr17              6462433  6462609 (46998491) C DNA11TA1_DR       DNA/CMC-EnSpm           (0)    203      16 1154234  
  1266    9.1 29.0  0.0  chr17              6462723  6463008 (46998092) C L2-57_DR          LINE/L2                 (0)   1043     675 1154235  
   212    9.8  0.0 18.9  chr17              6463167  6463229 (46997871) + EnSpm-N3C_DR      DNA/CMC-EnSpm             1     53   (230) 1154236  
   321   11.3  0.0  0.0  chr17              6463508  6463560 (46997540) + EnSpm-N3C_DR      DNA/CMC-EnSpm             1     53   (230) 1154237  
   314   20.9  0.0  0.0  chr17              6463828  6463894 (46997206) C SINE2-1_DR        SINE/tRNA              (84)    114      48 1154238  
  2881   11.6  5.3  1.9  chr17              6463951  6464457 (46996643) + hAT-N50B_DR       DNA/hAT-Ac                1    524   (224) 1154239  
   486    7.7 14.1  0.0  chr17              6464458  6464535 (46996565) C DNA-5-8_DR        DNA/hAT-hAT5            (0)   1480    1392 1154240  
  1512    7.8 17.1  0.0  chr17              6464558  6464815 (46996285) C DNA-5-8_DR        DNA/hAT-hAT5         (1178)    302       1 1154241  
  1358    6.4 12.8  0.0  chr17              6464816  6465018 (46996082) + hAT-N50B_DR       DNA/hAT-Ac              520    748     (0) 1154242  
   403    6.0 17.9  0.0  chr17              6465019  6465077 (46996023) + EnSpm-N3C_DR      DNA/CMC-EnSpm           149    219    (64) 1154243  
   948   22.6  4.7  6.9  chr17              6465770  6466240 (46994860) C DNA9-N2_DR        DNA                 (11926)    545      85 1154244  
   412   18.8  4.1 12.6  chr17              6466440  6466585 (46994515) + EnSpm-N10_DR      DNA/CMC-EnSpm          7460   7594  (1714) 1154245 *
  1380   10.8  2.9 10.0  chr17              6466459  6466737 (46994363) C LOOPERN6B_DR      DNA/Kolobok-T2?       (481)    315      55 1154246  
   799   14.5 13.3  5.0  chr17              6466729  6466968 (46994132) + EnSpm-22N2_DR     DNA/CMC-EnSpm          4257   4515  (1032) 1154247 *
  1068   12.0 11.7  2.5  chr17              6466765  6466986 (46994114) C DNA6-6_DR         DNA                  (6802)   4479    4238 1154248  
   351   13.3  0.0  0.0  chr17              6466980  6467039 (46994061) C LOOPERN6B_DR      DNA/Kolobok-T2?       (730)     66       7 1154249 *
   759   25.9 15.8  2.3  chr17              6467654  6468339 (46992761) C Polinton-4_DR     DNA/Maverick         (7436)  12851   12320 1154250  
   552   20.8  5.8 10.7  chr17              6467767  6468040 (46993060) C HAT1_DR           DNA/hAT-Ac           (2645)    647     386 1154251 *
  1140    8.1  0.0  5.3  chr17              6467813  6467934 (46993166) + (TCTA)n           Simple_repeat             1    773   (178) 1154252  
   321   25.3  2.9  8.0  chr17              6467935  6468209 (46992891) C HAT1_DR           DNA/hAT-Ac           (2645)    647     386 1154253 *
   861   17.5  0.0  9.5  chr17              6468103  6468298 (46992802) + (TCTG)n           Simple_repeat             2    180     (0) 1154254  
   554   26.8  3.4  6.9  chr17              6468150  6468418 (46992682) C HAT1_DR           DNA/hAT-Ac           (2647)    645     386 1154255 *
   365   24.4  4.6  3.4  chr17              6468332  6468590 (46992510) C HAT1_DR           DNA/hAT-Ac           (2645)    647     386 1154255 *
   988   17.0  0.0 10.8  chr17              6468340  6468628 (46992472) + (TCTG)n           Simple_repeat             1    257     (0) 1154256  
   285   21.8  0.0  1.4  chr17              6468597  6468666 (46992434) C ERV1-7_DR-I       LTR/ERV1             (4626)   2077    2009 1154257 *
  1140    8.1  0.0  5.3  chr17              6468629  6468654 (46992446) + (TCTA)n           Simple_repeat           774    951     (0) 1154252  
   805   17.1  2.1 10.0  chr17              6468793  6469072 (46992028) + L2-6_DRe          LINE/L2                2072   2331    (10) 1154258  
   243   11.6  0.0  0.0  chr17              6469895  6469937 (46991163) + hAT-N111_DR       DNA/hAT-Ac             1029   1071    (31) 1154259 *
   265   25.2  4.8  4.0  chr17              6469913  6470036 (46991064) + hAT-N114_DR       DNA/hAT-Ac              515    639  (1712) 1154260 *
   496   11.7  2.8  4.7  chr17              6469930  6470037 (46991063) C hAT-N111_DR       DNA/hAT-Ac             (29)   1073     968 1154261  
  3158   14.0 12.6  1.8  chr17              6470047  6470714 (46990386) + DNA-5-1_DR        DNA/hAT?                  1    739     (0) 1154262  
   574   12.4  4.3 24.6  chr17              6470721  6470978 (46990122) C hAT-N111_DR       DNA/hAT-Ac            (778)    324     216 1154261  
  3541   19.4  7.4  2.7  chr17              6471517  6472399 (46988701) C SAT-19_DR         Satellite             (738)   1037     115 1154263  
   308   29.9  2.6  1.3  chr17              6472371  6472526 (46988574) C Kolobok-N2_DR     DNA/Kolobok-T2       (1147)    224      67 1154264 *
   208   15.2 13.0  0.0  chr17              6473055  6473100 (46988000) + DNA11TA1B_DR      DNA/CMC-EnSpm             4     55   (148) 1154265  
  1010    5.9 17.4  1.5  chr17              6473332  6473503 (46987597) C Kolobok-4N1_DR    DNA/Kolobok-T2          (0)   1669    1471 1154266  
   254   11.5 11.5  0.0  chr17              6473515  6473566 (46987534) C Kolobok-4N1_DR    DNA/Kolobok-T2        (774)    895     838 1154267  
  1268   15.8 16.6  1.1  chr17              6473588  6474038 (46987062) C Kolobok-4N1_DR    DNA/Kolobok-T2        (909)    760      86 1154267  
  9532    7.6  6.6  0.8  chr17              6474040  6475398 (46985702) + TZF28B            DNA/TcMar-Tc1             1   1438   (176) 1154268  
   235    8.3  0.0  2.8  chr17              6475394  6475430 (46985670) C Kolobok-4_DR      DNA/Kolobok-T2       (6595)     36       1 1154269 *
   236    3.3  5.0  0.0  chr17              6476156  6476215 (46984885) C Helitron-4_DR     RC/Helitron         (19919)  11949   11887 1154270 *
   268    2.9  0.8  0.0  chr17              6476178  6476230 (46984870) C EnSpm-N13_DR      DNA/CMC-EnSpm       (13912)   8237    8192 1154271  
   571   26.9  9.2  7.4  chr17              6476231  6476711 (46984389) + Helitron-N5_DR    RC/Helitron            5522   6010  (3499) 1154272 *
  2282   23.5  5.8 11.7  chr17              6476308  6478260 (46982840) + MOSAT_DR          Satellite                 1   1837   (981) 1154273  
   748   11.3  0.7  3.3  chr17              6478830  6478984 (46982116) C EnSpm-N4B_DR      DNA/CMC-EnSpm?          (0)    220      70 1154274  
   682   16.8  0.7  2.8  chr17              6478958  6479104 (46981996) C Polinton-1N1_DR   DNA/Maverick        (14127)   1342    1199 1154275 *
  1159    2.2  0.0  0.7  chr17              6478984  6479121 (46981979) + SINE2-4_DR        SINE/tRNA-V-RTE         235    371     (0) 1154276  
  1035   13.0  0.0  1.9  chr17              6479122  6479147 (46981953) + EnSpm-N17_DR      DNA/TcMar              3252   3412  (1781) 1154277  
   281    7.4 14.8  0.0  chr17              6479123  6479176 (46981924) C EnSpm-N4B_DR      DNA/CMC-EnSpm?        (141)     79      18 1154274 *
  1346   14.1 17.1  1.8  chr17              6479345  6479677 (46981423) + HATN12B_DR        DNA/hAT-Ac              313    695     (0) 1154278  
   880   11.6  3.3  4.0  chr17              6480285  6480437 (46980663) C hAT-N137_DR       DNA/hAT-Ac            (850)   2721    2570 1154279 *
   922    9.0  3.0  0.0  chr17              6480310  6480440 (46980660) C SINE2-5_DR        SINE/tRNA-V-RTE         (0)    282     148 1154280  
  3155    6.9  0.9  0.7  chr17              6480441  6480863 (46980237) + hAT-N47_DR        DNA/hAT-Tip100            1    424     (0) 1154281  
   844   13.3  0.6  9.5  chr17              6480864  6481024 (46980076) + CryptonV-N2_DR    DNA/Crypton-V         15746  15891   (747) 1154282 *
  1490   10.8  7.8  0.0  chr17              6480863  6481093 (46980007) C HE1_DR1           SINE/tRNA-V-RTE       (153)    249       1 1154283  
  3099   11.5  5.3  0.9  chr17              6481487  6481997 (46979103) C L2-1B_DR          LINE/L2               (359)    649     117 1154284  
   462   13.2 11.1  0.9  chr17              6482023  6482121 (46978979) + Kolobok-1N2_DR    DNA/Kolobok-T2          580    688     (2) 1154285  
   469   24.3  0.7  2.1  chr17              6482122  6482235 (46978865) + Kolobok-N4_DR     DNA/Kolobok-T2         1616   1727  (1275) 1154286 *
  1001   16.2  9.1  0.0  chr17              6482119  6482328 (46978772) C ANGEL             DNA/Kolobok            (80)    229       1 1154287  
   889    7.2  6.2  3.4  chr17              6482554  6482697 (46978403) + hAT-N25_DR        DNA/hAT-Ac                1    148   (681) 1154288  
   849    7.0 13.3  0.0  chr17              6482757  6482899 (46978201) + hAT-N25B_DR       DNA/hAT-Ac              559    720     (0) 1154289  
   778    9.8 30.5  0.0  chr17              6483342  6483501 (46977599) C DNA-TTAA-1_DR     DNA                     (3)   1348    1139 1154290  
  3343   10.4 32.9  4.1  chr17              6483502  6484343 (46976757) C HATN13_DR         DNA/hAT-Ac              (0)   1119      44 1154291  
  7219    7.0 10.6  2.4  chr17              6484344  6485459 (46975641) C DNA8-8_DR         DNA/hAT-Charlie         (2)   1205       1 1154292  
   465   15.9  1.1  5.6  chr17              6485460  6485517 (46975583) + DNA2-16_DR        DNA                   14036  14089  (3962) 1154293  
   243   23.2  0.0  6.2  chr17              6485460  6485528 (46975572) C CryptonV-N5_DR    DNA/Crypton-V        (6324)  18213   18149 1154294 *
  1492   10.3  8.7  1.1  chr17              6485527  6485780 (46975320) + Mariner-N38_DR    DNA/TcMar-Tc1            29    301   (246) 1154295  
   376   21.5  3.9  6.9  chr17              6485648  6485827 (46975273) + EnSpm-N36B_DR     DNA/CMC-EnSpm          2714   2888   (528) 1154296 *
  5524   12.2  9.6  1.3  chr17              6485802  6486857 (46974243) C TDR23             DNA                     (5)   1142       1 1154297  
   991   12.0  8.8  0.5  chr17              6486858  6487045 (46974055) + Mariner-N38_DR    DNA/TcMar-Tc1           337    540     (7) 1154298  
  1443   13.0  8.2  1.0  chr17              6487690  6487969 (46973131) + ANGEL             DNA/Kolobok              10    309     (0) 1154299  
   247   23.4  4.4  5.4  chr17              6487871  6487983 (46973117) + hAT-N55_DR        DNA/hAT-Tip100         1750   1861    (60) 1154300 *
   239   25.7  2.9  0.0  chr17              6488359  6488372 (46972728) + EnSpm-3_DR        DNA/CMC-EnSpm          6306   6321  (2127) 1154301  
  1489    8.0  1.0  0.0  chr17              6488373  6488571 (46972529) + TDR19C            DNA/hAT-Charlie           1    201   (195) 1154302  
   216   10.7  0.0  0.0  chr17              6488548  6488575 (46972525) C ENSPM-6_DR        DNA/CMC-EnSpm       (24891)   7725    7698 1154303 *
   695   11.7  2.5  0.8  chr17              6488592  6488712 (46972388) C L2-49_DR          LINE/L2                (30)   2858    2736 1154304  
  1563    3.2  0.5  0.0  chr17              6488729  6488916 (46972184) C ERV1-N6-LTR_DR    LTR/ERV1               (77)    362     174 1154305  
   837   15.0  3.5  1.2  chr17              6488906  6489074 (46972026) + DNA8-25_DR        DNA                    1996   2168  (1799) 1154306 *
   985    9.3  3.3  0.0  chr17              6488924  6489073 (46972027) + SINE2-4_DR        SINE/tRNA-V-RTE         212    366     (5) 1154307  
   854   15.2  3.0  1.2  chr17              6488926  6489092 (46972008) C Merlin-1_DR       DNA/Merlin           (6033)   4494    4325 1154308 *
   852   27.6  9.0  3.7  chr17              6489074  6489469 (46971631) + Helitron-2_DR     RC/Helitron           23225  23798  (3614) 1154309 *
  1009   12.8  1.1 24.7  chr17              6489216  6489485 (46971615) + HE1_DR1           SINE/tRNA-V-RTE         147    365    (37) 1154310  
   436   25.0  4.2  1.4  chr17              6489367  6489508 (46971592) + ERV1-N1-I_DR      LTR/ERV1               1663   1808  (3709) 1154311 *
  1139   15.0  4.2  1.6  chr17              6490281  6490518 (46970582) + TDR6              DNA                       7    250     (0) 1154312  
  2230   10.6  8.3  0.0  chr17              6491075  6491424 (46969676) + HE1_DR1           SINE/tRNA-V-RTE           2    380    (22) 1154313  
   641   19.0  5.4  1.3  chr17              6491295  6491443 (46969657) C hAT-N167B_DR      DNA/hAT-Charlie       (192)   1381    1227 1154314 *
  2157   11.1 17.6  0.2  chr17              6491986  6492393 (46968707) + DNA8-7_DR         DNA/hAT-Ac                1    479   (105) 1154315  
   547    5.5  0.0  0.0  chr17              6492400  6492472 (46968628) C Helitron-N5_DR    RC/Helitron             (0)   9509    9437 1154316  
  4734    3.6  0.2  0.7  chr17              6492490  6493080 (46968020) + SINE3-1           SINE/5S-Deu-L2            1    588     (2) 1154317  
  1800   19.1  1.4  6.5  chr17              6493078  6493746 (46967354) C Helitron-N5_DR    RC/Helitron          (5650)   3859    3058 1154318 *
   219   12.1  0.0  0.0  chr17              6493721  6493753 (46967347) + Helitron-N5_DR    RC/Helitron            9449   9481    (28) 1154319 *
   788    4.7  0.9  0.9  chr17              6493750  6493856 (46967244) + DNA8-7_DR         DNA/hAT-Ac              478    584     (0) 1154320  
  1820   11.7  7.2  0.6  chr17              6494134  6494414 (46966686) C LOOPERN4B_DR      DNA/Kolobok-T2         (29)    474     175 1154321  
 12174    2.5  0.7  0.1  chr17              6494415  6495846 (46965254) + DNA-AT-2_DR       DNA                       1   1441     (0) 1154322  
   974   11.0  7.9  0.0  chr17              6495847  6496009 (46965091) + Kolobok-1N2_DR    DNA/Kolobok-T2          515    690     (0) 1154323  
   373   18.9 11.5  3.6  chr17              6496119  6496222 (46964878) + hAT-N49_DR        DNA/hAT-Ac                1    112   (999) 1154324  
   201   24.8  0.0  8.2  chr17              6496187  6496205 (46964895) C DNA8-10_DR        DNA/hAT-Ac           (1171)   2847    2775 1154325 *
   249   21.1  1.7  5.2  chr17              6496206  6496217 (46964883) C DNA9-3_DR         DNA/MULE-MuDR?       (9687)   1692    1635 1154326  
  1267    8.7 34.7  0.0  chr17              6496228  6496469 (46964631) + HE1_DR1           SINE/tRNA-V-RTE           2    327    (75) 1154327  
   341    7.1  0.0  0.0  chr17              6496493  6496534 (46964566) C HE1_DR1           SINE/tRNA-V-RTE        (57)    345     304 1154328  
  1526    8.0  5.7  0.8  chr17              6496535  6496761 (46964339) + SINE2-3_DR        SINE/tRNA-V-RTE         130    367     (1) 1154329  
   330   15.5  3.5  0.0  chr17              6496535  6496547 (46964553) C CryptonV-N5_DR    DNA/Crypton-V       (20061)   4473    4417 1154330 *
  1152   14.1  4.4  6.4  chr17              6496762  6496806 (46964294) C Merlin-1_DR       DNA/Merlin           (5956)   4571    4305 1154331  
  2459    9.3  6.6  1.3  chr17              6496821  6497244 (46963856) + piggyBac-N2_DR    DNA/PiggyBac              3    448    (88) 1154332  
  5934   10.7  4.1  5.7  chr17              6497245  6498275 (46962825) C Looper-N7_DR      DNA/Kolobok-T2          (0)   1015       1 1154333  
   686    8.8  2.9  0.0  chr17              6498276  6498368 (46962732) + piggyBac-N2_DR    DNA/PiggyBac            441    536     (0) 1154334  
   913    7.3  2.2  1.4  chr17              6498547  6498685 (46962415) C Kolobok-N6_DR     DNA/Kolobok-T2?         (0)    467     328 1154335  
   367   19.2  3.0  3.0  chr17              6499007  6499140 (46961960) + Merlin-1_DR       DNA/Merlin             1615   1748  (8779) 1154336 *
   438   12.3  2.7  5.5  chr17              6499033  6499141 (46961959) C hAT-N21B_DR       DNA/hAT-Ac             (93)   1208    1103 1154337  
  6491    9.0  2.5  7.0  chr17              6499142  6500251 (46960849) C HarbingerN3_DR    DNA/PIF-Harbinger       (0)   1064       1 1154338  
   766   10.7  5.0  0.0  chr17              6500254  6500393 (46960707) C Mariner-N38_DR    DNA/TcMar-Tc1         (121)    426     280 1154339  
   474   20.4  0.0  0.9  chr17              6500412  6500525 (46960575) + ASAT_CY           Satellite                14    126   (136) 1154340  
  3407    6.7  3.1  0.6  chr17              6500627  6501137 (46959963) C Mariner-N38_DR    DNA/TcMar-Tc1           (2)    545      22 1154341  
   485   16.9  4.4 18.7  chr17              6500967  6501191 (46959909) + ENSPM-6_DR        DNA/CMC-EnSpm         13817  14014 (18602) 1154342 *
   210   24.6  0.9  4.7  chr17              6501135  6501245 (46959855) + hAT-N131_DR       DNA/hAT-Ac              262    368  (1696) 1154343 *
   315   13.5 18.9  0.0  chr17              6501188  6501261 (46959839) + ASAT_CY           Satellite               114    201    (61) 1154340  
  3267   10.8 11.8  2.1  chr17              6501301  6501894 (46959206) + HarbingerN1_DR    DNA/PIF-Harbinger         1    650     (0) 1154344  
   508   17.6  0.0  3.5  chr17              6501906  6502023 (46959077) C DNA11TA1B_DR      DNA/CMC-EnSpm          (89)    114       1 1154345  
   239   27.4  3.5  2.3  chr17              6502070  6502155 (46958945) + DNA2-2B_DR        DNA                     841    927     (2) 1154346 *
   427   18.0 29.1  0.6  chr17              6502084  6502217 (46958883) C DNA2-2B_DR        DNA                     (0)    929     758 1154347  
   217   12.1  3.0  0.0  chr17              6502209  6502241 (46958859) C BEL13-I_DR        LTR/Pao                (87)   5122    5089 1154348 *
   713   15.9  4.0  4.6  chr17              6502257  6502408 (46958692) C DNA7-N2_DR        DNA/hAT-hAT6         (1001)   1013     863 1154349  
   252   17.0  0.0  2.1  chr17              6502428  6502475 (46958625) + TDR19C            DNA/hAT-Charlie         164    210   (186) 1154350  
   226   15.0  0.0  0.0  chr17              6502452  6502491 (46958609) + EnSpm-N40_DR      DNA/CMC-EnSpm          2592   2631  (2763) 1154351 *
   293    7.0  0.0  0.0  chr17              6502461  6502503 (46958597) + DNA2-16_DR        DNA                   10044  10086  (7965) 1154352  
   238   27.0  7.2  3.1  chr17              6502504  6502656 (46958444) + hAT-24_DR         DNA/hAT-Ac                2    160  (3628) 1154353  
   233   16.4  3.6  0.0  chr17              6502708  6502762 (46958338) C ASAT_CY           Satellite             (164)     98      42 1154354  
  1147   11.2 14.2  8.2  chr17              6502848  6503100 (46958000) + hAT-N158_DR       DNA/hAT-Ac               73    339   (224) 1154355  
   208   26.1  0.0  0.0  chr17              6503075  6503088 (46958012) + Helitron-2_DR     RC/Helitron            6917   6930 (20482) 1154356 *
  1140   17.2  3.2  9.7  chr17              6503089  6503461 (46957639) C HATN11B_DR        DNA/hAT                 (0)    690     340 1154357 *
  1266   12.3  7.4  3.9  chr17              6503312  6503673 (46957427) + hAT-N158_DR       DNA/hAT-Ac              382    563     (0) 1154358  
   551   18.6 20.8  2.8  chr17              6503981  6504163 (46956937) C Kolobok-N16B_DR   DNA/Kolobok?            (0)   1143     929 1154359  
   659   26.7  6.4 16.7  chr17              6504220  6504732 (46956368) C Kolobok-N16B_DR   DNA/Kolobok?          (559)    584     117 1154359 *
  3491    9.1  7.2  2.0  chr17              6504730  6505259 (46955841) + SINE3-1a          SINE/5S-Deu-L2            9    565     (5) 1154360  
   516   21.6  1.7  1.7  chr17              6505257  6505374 (46955726) C Kolobok-N16B_DR   DNA/Kolobok?         (1025)    118       1 1154359 *
   276    8.5  2.1  2.1  chr17              6506407  6506454 (46954646) C I-4_DR            LINE/I                  (6)   1408    1361 1154361  
  4376    6.2 18.9  0.2  chr17              6506689  6507350 (46953750) + TC1DR3            DNA/TcMar-Tc1           441   1225     (0) 1154362  
   265   18.2  0.0  0.0  chr17              6507316  6507359 (46953741) C DNA8-26_DR        DNA                  (2990)   1540    1497 1154363 *
   228   21.4  1.2  7.4  chr17              6507688  6507773 (46953327) + DNA2-14_DR        DNA                     573    653  (6969) 1154364  
   202   17.0  0.0  0.0  chr17              6508387  6508433 (46952667) C Gypsy120-LTR_DR   LTR/Gypsy             (922)    114      68 1154365 *
   212   13.5  0.0  0.0  chr17              6508402  6508438 (46952662) + Helitron-2_DR     RC/Helitron           23197  23233  (4179) 1154366  
  1736   10.4 12.1  8.7  chr17              6508559  6508938 (46952162) + EnSpm-15_DR       DNA/CMC-EnSpm          8963   9354  (2100) 1154367 *
  2080    7.5 10.9  2.8  chr17              6508609  6508939 (46952161) C SINE2-4_DR        SINE/tRNA-V-RTE         (7)    364       8 1154368  
  3145   15.7  1.6 28.3  chr17              6509235  6509256 (46951844) C Merlin-1_DR       DNA/Merlin           (5289)   5238    5215 1154369  
  3518    7.5  2.0  1.3  chr17              6509257  6509799 (46951301) C Mariner-N38_DR    DNA/TcMar-Tc1           (0)    547       1 1154370  
  3145   15.7  1.6 28.3  chr17              6509800  6510922 (46950178) C Merlin-1_DR       DNA/Merlin           (5289)   5214    3977 1154369  
  1831   21.4  7.8  6.0  chr17              6510508  6511164 (46949936) + Merlin-1_DR       DNA/Merlin             4025   4692  (5835) 1154371 *
  2358   10.8  2.6  3.2  chr17              6510792  6511173 (46949927) C HE1_DR1           SINE/tRNA-V-RTE        (22)    380       1 1154372  
   604   21.7  0.0  0.0  chr17              6511067  6511186 (46949914) C DNA6-6_DR         DNA                  (3287)   7994    7875 1154373 *
   682    4.7  0.0  0.0  chr17              6511744  6511829 (46949271) + TC1DR3            DNA/TcMar-Tc1             1     86  (1139) 1154374 *
  2461   18.2  0.6  3.0  chr17              6511825  6512327 (46948773) + SAT-19_DR         Satellite               301    791   (984) 1154375  
  3152    6.2  0.5  0.0  chr17              6512527  6512932 (46948168) + TC1DR3            DNA/TcMar-Tc1             1    408   (817) 1154376  
  2088    8.6  2.0  0.3  chr17              6512933  6513225 (46947875) + TC1DR3            DNA/TcMar-Tc1           927   1224     (1) 1154377  
   256   15.9  0.0 26.5  chr17              6513227  6513381 (46947719) C Mariner-N18_DR    DNA/TcMar-ISRm11      (502)    110      29 1154378 *
   480   20.4  0.0  4.1  chr17              6513260  6513387 (46947713) C DNA8-26_DR        DNA                  (3791)    739     617 1154379  
   297   15.9  8.3  5.7  chr17              6513427  6513546 (46947554) + Mariner-N19_DR    DNA/TcMar-ISRm11        600    722   (764) 1154380 *
   318   20.7  8.3  1.7  chr17              6513454  6513561 (46947539) + DNA8-26_DR        DNA                     612    726  (3804) 1154381  
   239   22.7  3.3 14.7  chr17              6513486  6513510 (46947590) + Helitron-N3_DR    RC/Helitron            1479   1579  (1437) 1154382 *
   253   22.6  4.9  7.1  chr17              6513511  6513541 (46947559) C Merlin-1_DR       DNA/Merlin           (8315)   2212    2174 1154383  
  3076    9.5  5.7  1.5  chr17              6513548  6514072 (46947028) C Mariner-N38_DR    DNA/TcMar-Tc1           (0)    547       1 1154384  
   253   22.6  4.9  7.1  chr17              6513578  6513653 (46947447) C Merlin-1_DR       DNA/Merlin           (8315)   2173    2073 1154383 *
  1340   15.9  3.6 18.1  chr17              6513608  6514129 (46946971) + ENSPM-6_DR        DNA/CMC-EnSpm          2332   2789 (29827) 1154385  
   239   22.7  3.3 14.7  chr17              6513654  6513666 (46947434) + Helitron-N3_DR    RC/Helitron            1580   1641  (1375) 1154382 *
   227   25.9  0.0  0.0  chr17              6514593  6514646 (46946454) C DNA-N44_DR        DNA/Kolobok-T2        (192)    340     287 1154386 *
  4862   19.3  3.8  3.2  chr17              6514606  6515705 (46945395) + SAT-19_DR         Satellite                86   1191   (584) 1154387  
   283   28.2  0.0  0.0  chr17              6515654  6515724 (46945376) + Kolobok-N2_DR     DNA/Kolobok-T2          197    267  (1104) 1154388 *
   211    3.7  0.0  0.0  chr17              6516266  6516292 (46944808) C Harbinger-N30_DR  DNA/PIF-Harbinger?    (543)     56      30 1154389  
   310    8.0  0.0  9.0  chr17              6516381  6516449 (46944651) + hAT-N126B_DR      DNA/hAT-Ac              504    570    (53) 1154390  
   255    5.0  4.9  2.4  chr17              6516416  6516456 (46944644) + hAT-N129_DR       DNA/hAT-Ac              681    722    (42) 1154391 *
   224   12.9  4.5  6.2  chr17              6516816  6516835 (46944265) + Helitron-1_DR     RC/Helitron           11251  11269 (15031) 1154392  
   305    9.7  3.6  1.8  chr17              6516836  6516896 (46944204) C DNA4-1B_DR        DNA/Sola-2              (0)    614     551 1154393  
  2604   11.4 18.5 14.9  chr17              6516931  6517907 (46943193) C DNA-8-30_DR       DNA/hAT-Ac              (0)   1022      15 1154394  
   308    2.2  2.2  0.0  chr17              6517906  6517951 (46943149) C TC1DR2            DNA/TcMar-Tc1          (73)    803     757 1154395 *
  1103   12.3  1.2  1.2  chr17              6517976  6518148 (46942952) C MuDR-N1_DR        DNA/MULE-MuDR         (723)    173       1 1154396  
  2356    9.0  0.3  0.0  chr17              6518154  6518475 (46942625) + MuDR-N2_DR        DNA/MULE-MuDR             1    323     (0) 1154397  
  1437   16.7  6.3  2.6  chr17              6518484  6518784 (46942316) + Harbinger-N31B_DR DNA/PIF-Harbinger       370    681     (0) 1154398  
   203   14.1  7.5 17.3  chr17              6519004  6519123 (46941977) C EnSpm-N40_DR      DNA/CMC-EnSpm        (2536)   2858    2749 1154399 *
   795   18.7  9.2  3.8  chr17              6519033  6519282 (46941818) + ANGEL             DNA/Kolobok              41    303     (6) 1154400  
   238   23.6  6.5 12.2  chr17              6519068  6519327 (46941773) + Merlin-2_DR       DNA/Merlin             7193   7439  (6482) 1154401 *
   789    6.3  0.0  0.9  chr17              6520146  6520257 (46940843) + hAT-N177_DR       DNA/hAT-Tip100          477    587   (383) 1154402  
   403   16.6 14.6  5.0  chr17              6520319  6520483 (46940617) + DNA-N15_DR        DNA                      12    191   (214) 1154403  
  2641    7.8  9.4  0.0  chr17              6520484  6520854 (46940246) C DNA-2-2_DR        DNA                     (0)    407       2 1154404  
   363   14.6 11.5  0.9  chr17              6520856  6520959 (46940141) + DNA-N15_DR        DNA                     190    304   (101) 1154405  
  3211    8.5  4.7  2.8  chr17              6520968  6521499 (46939601) + DNA-8-28_DR       DNA/hAT-Tip100?           1    542    (40) 1154406  
   521    9.7  3.2  0.0  chr17              6521534  6521626 (46939474) + DNA-N15_DR        DNA                     310    405     (0) 1154407  
   221   19.1 10.1  4.8  chr17              6522092  6522190 (46938910) C CryptonV-N4_DR    DNA/Crypton-V        (8391)   5102    4999 1154408 *
   358   16.2  4.9 12.6  chr17              6522163  6522226 (46938874) + DNAX-25B_DR       DNA/Zisupton           1253   1401  (2135) 1154409  
   453   15.6  2.1  0.0  chr17              6522227  6522322 (46938778) + hAT-N21B_DR       DNA/hAT-Ac              809    906   (395) 1154410  
   237   28.2  1.1  5.6  chr17              6522525  6522543 (46938557) C ENSPM-6_DR        DNA/CMC-EnSpm       (12942)  19674   19660 1154411  
  1614    5.2  0.0  0.0  chr17              6522544  6522737 (46938363) C hAT-N141_DR       DNA/hAT-Charlie         (0)    194       1 1154412  
  1382   16.8  2.4  0.0  chr17              6522738  6522788 (46938312) + hAT-N22B_DR       DNA/hAT-Ac              802   1052   (327) 1154413  
   230   15.5 11.7  4.0  chr17              6522849  6522942 (46938158) + hAT5-N2_DR        DNA/hAT-hAT5           1442   1542  (1043) 1154414 *
   638   16.4 10.3  2.4  chr17              6522866  6523059 (46938041) + hAT-N21B_DR       DNA/hAT-Ac             1012   1220    (81) 1154415  
   205   10.0  0.0  0.0  chr17              6523038  6523067 (46938033) + Kolobok-4_DR      DNA/Kolobok-T2         3472   3501  (3130) 1154416 *
   761    6.1  6.1  0.8  chr17              6523068  6523179 (46937921) + DNA8-19_DR        DNA/Merlin                2    119   (187) 1154417  
  1159    9.8  8.1  0.5  chr17              6523180  6523364 (46937736) + hATN-28_DRe       DNA/hAT-Charlie           1    199     (4) 1154418  
   254   25.4  0.0  0.0  chr17              6523307  6523373 (46937727) + DNA6-10_DR        DNA                    2756   2822  (3884) 1154419 *
  1567    4.2  0.0  0.0  chr17              6523363  6523553 (46937547) + DNA8-19_DR        DNA/Merlin              116    306     (0) 1154420  
  1925   14.7  0.2 17.5  chr17              6523636  6524131 (46936969) C HATN1_DR          DNA/hAT                 (0)    427       5 1154421  
   435   21.5  5.6  5.6  chr17              6524019  6524136 (46936964) + Merlin-2_DR       DNA/Merlin             6657   6774  (7147) 1154422 *
  2620    7.3  4.8  4.9  chr17              6524137  6524543 (46936557) C DIRS-4N2-LTR_DR   LTR/Ngaro               (0)    387       1 1154423  
   346   17.1  6.0  4.2  chr17              6524586  6524701 (46936399) + ENSPM-6_DR        DNA/CMC-EnSpm         21715  21832 (10784) 1154424 *
   589   16.7 11.9  4.3  chr17              6524601  6524794 (46936306) + hAT-N21B_DR       DNA/hAT-Ac             1012   1219    (82) 1154425  
   228   24.6  0.0  1.8  chr17              6525537  6525594 (46935506) + ANGEL             DNA/Kolobok               1     57   (252) 1154426  
   352   21.7  1.8  3.7  chr17              6525595  6525704 (46935396) C hAT-N50B_DR       DNA/hAT-Ac             (14)    734     627 1154427  
  1433    9.1  8.4  2.1  chr17              6525741  6525965 (46935135) + Harbinger-4N1_DR  DNA/PIF-Harbinger         1    239   (782) 1154428  
   254   18.5  0.0  1.5  chr17              6525954  6526019 (46935081) + MuDR-1_DR         DNA/MULE-NOF?          5008   5072  (2341) 1154429 *
  5443    8.8  5.7 16.8  chr17              6525967  6527259 (46933841) C piggyBac-N11_DR   DNA/PiggyBac?         (511)   1170       1 1154430  
  3203    9.6 14.6  3.0  chr17              6527288  6527950 (46933150) + Gypsy-116-LTR_DR  LTR/Gypsy                 1    738     (0) 1154431  
   402   15.9 17.2  2.3  chr17              6527954  6528069 (46933031) + ANGEL             DNA/Kolobok              46    178   (131) 1154432  
   247   25.8  7.1  1.0  chr17              6528858  6528955 (46932145) + ENSPM-6_DR        DNA/CMC-EnSpm         22345  22448 (10168) 1154433 *
   301   23.8  2.3  2.3  chr17              6528886  6528898 (46932202) C CryptonV-N5_DR    DNA/Crypton-V       (21145)   3392    3380 1154434  
  1418   10.3  0.0  0.0  chr17              6528899  6529092 (46932008) + TDR19C            DNA/hAT-Charlie           1    194   (202) 1154435  
   263   21.4  0.0  6.6  chr17              6529035  6529099 (46932001) + ENSPM-6_DR        DNA/CMC-EnSpm         19601  19661 (12955) 1154436 *
   239   23.2  0.0  1.4  chr17              6529376  6529445 (46931655) C hAT-N202_DR       DNA/hAT-Tip100       (1341)    544     476 1154437 *
   681   15.4 15.0  2.9  chr17              6529386  6529407 (46931693) C Kolobok-4_DR      DNA/Kolobok-T2       (3109)   3522    3479 1154438  
  1715    8.4 26.7  1.3  chr17              6529408  6529770 (46931330) + Mariner-N38_DR    DNA/TcMar-Tc1             1    454    (93) 1154439 *
  2477    8.6 17.8  0.2  chr17              6529766  6530186 (46930914) + L2-32_DRe         LINE/L2                2055   2549    (11) 1154440  
  6795    1.4  1.8  0.0  chr17              6530221  6530992 (46930108) + DNA2-2_DR         DNA                       1    786     (0) 1154441  
  1731    9.4  3.7  0.7  chr17              6530994  6531262 (46929838) C Helitron-N3_DR    RC/Helitron          (1206)   1810    1534 1154442  
   256    6.2  0.0  0.0  chr17              6531692  6531723 (46929377) C DNA6-1_DR         DNA/hAT-hAT5         (1117)     32       1 1154443  
   431   16.9  0.0  1.4  chr17              6531777  6531848 (46929252) C DNA-X-5_DR        DNA/hAT               (486)    735     665 1154444  
   214   32.0  2.9  1.9  chr17              6531889  6531993 (46929107) + EnSpm-N10_DR      DNA/CMC-EnSpm          1620   1725  (7583) 1154445 *
   426   20.9  0.0  0.0  chr17              6531904  6531994 (46929106) + ANGEL             DNA/Kolobok              12    102   (207) 1154446  
  3166    9.7  2.2  2.4  chr17              6531995  6532489 (46928611) C DIRS-1-LTR_DR     LTR/Ngaro               (2)    620     127 1154447  
  4772    7.8  0.3  1.4  chr17              6532490  6533139 (46927961) + Harbinger-N9_DR   DNA/PIF-Harbinger         1    643     (0) 1154448  
   804   13.1  0.0  0.0  chr17              6533140  6533261 (46927839) C DIRS-1-LTR_DR     LTR/Ngaro             (493)    129       8 1154447  
  1706    7.8  0.0  0.0  chr17              6533498  6533739 (46927361) + DNA-2-30B_DR      DNA                       1    242   (171) 1154449  
   593   16.2 14.0  2.2  chr17              6533722  6533885 (46927215) C DNA8-25_DR        DNA                  (1772)   2195    2013 1154450 *
  2012    8.9  6.1  4.5  chr17              6533755  6534083 (46927017) C HE1_DR1           SINE/tRNA-V-RTE        (28)    374      41 1154451  
   829   17.2  4.4  7.0  chr17              6534300  6534321 (46926779) C Helitron-2_DR     RC/Helitron          (3561)  23851   23781 1154452  
   963   11.9  7.3  1.1  chr17              6534322  6534499 (46926601) C HE1_DR1           SINE/tRNA-V-RTE         (8)    394     206 1154453  
   525   16.0  0.0  1.1  chr17              6534430  6534612 (46926488) + ERV1-N3-I_DR      LTR/ERV1               3586   3766   (825) 1154454 *
   650    7.3  0.0  0.0  chr17              6534460  6534638 (46926462) + (CA)n             Simple_repeat             2    180     (0) 1154455 *
   829   17.2  4.4  7.0  chr17              6534500  6534549 (46926551) C Helitron-2_DR     RC/Helitron          (3561)  23780   23608 1154452  
   648   18.7  4.2  0.0  chr17              6534558  6534723 (46926377) C Helitron-2_DR     RC/Helitron          (3723)  23689   23517 1154456  
   630   14.9 36.1  0.1  chr17              6534608  6534787 (46926313) C HE1_DR1           SINE/tRNA-V-RTE       (136)    235       2 1154453 *
   200   28.3  0.0  1.9  chr17              6534741  6534794 (46926306) C EnSpm-6N1_DR      DNA/CMC-EnSpm        (3147)   6089    6037 1154457 *
  1465    7.7  0.5  0.0  chr17              6534817  6535010 (46926090) C hAT-N4C_DR        DNA/hAT-Charlie         (0)    195       1 1154458  
  1172   11.2  1.1  1.1  chr17              6534855  6535035 (46926065) C ENSPM-6_DR        DNA/CMC-EnSpm       (10067)  22549   22369 1154459 *
   727   14.8  0.6  2.5  chr17              6535354  6535519 (46925581) + (TCTA)n           Simple_repeat             4    166     (0) 1154460  
  2758    6.1  2.4  1.3  chr17              6536940  6537321 (46923779) C DNA6-6_DR         DNA                  (6702)   4579    4194 1154461  
  2331   13.4  5.0  2.4  chr17              6536966  6537407 (46923693) + TDR17B            DNA/Sola-1              410    862   (684) 1154462 *
  1580   14.6  2.6  3.5  chr17              6537508  6537848 (46923252) C CryptonV-N5_DR    DNA/Crypton-V        (7396)  17141   16804 1154463 *
  2186    7.0  0.0  1.7  chr17              6537584  6537889 (46923211) + Mariner-N38_DR    DNA/TcMar-Tc1            30    330   (217) 1154464  
   332    6.8  2.8 17.7  chr17              6537896  6537966 (46923134) C hAT-N44B_DR       DNA/hAT-Tip100        (863)    738     677 1154465 *
  1339   17.4 10.1  1.2  chr17              6537905  6538201 (46922899) + EnSpm-4_DR        DNA/CMC-EnSpm          2321   2643  (6397) 1154466  
   701   12.7  4.1 10.9  chr17              6538222  6538416 (46922684) + LINEX-2_DR        Retroposon              359    541     (3) 1154467  
  1145   11.5  6.5  1.0  chr17              6538444  6538627 (46922473) + hAT-N66_DR        DNA/hAT-Charlie           2    195     (0) 1154468  
   207   10.9  0.0 10.8  chr17              6539271  6539311 (46921789) C BEL29-I_DR        LTR/Pao              (6079)    360     324 1154469 *
   242   27.1  6.1  1.2  chr17              6539306  6539387 (46921713) + Kolobok-N2_DR     DNA/Kolobok-T2          170    255  (1116) 1154470 *
  7077   16.4  3.7  9.3  chr17              6539332  6540939 (46920161) + SAT-19_DR         Satellite               220   1744    (31) 1154471  
   419   20.3 13.8  2.3  chr17              6542138  6542253 (46918847) + SINE3-2_DR        SINE?                    14    142    (22) 1154472  
   388   17.3  1.3  0.0  chr17              6542396  6542470 (46918630) + TE-X-22_DR        Unknown                  11     86    (12) 1154473  
   455   21.0  5.0  0.8  chr17              6542659  6542778 (46918322) + SINE3-2_DR        SINE?                     1    125    (39) 1154474  
   217   17.8  3.1 33.7  chr17              6542925  6543051 (46918049) + TE-X-22_DR        Unknown                   1     98     (0) 1154475  
  1587   13.4 16.1  2.0  chr17              6543107  6543455 (46917645) + Kolobok-N13_DR    DNA                       1    397    (62) 1154476  
   361   14.7  3.8  6.4  chr17              6543614  6543693 (46917407) + CryptonV-N2_DR    DNA/Crypton-V         15594  15671   (967) 1154477 *
  1194   14.1 21.6  0.6  chr17              6543638  6543929 (46917171) C DNA8-17_DR        DNA/hAT-Tip100        (145)   1668    1316 1154478 *
  1384    8.0  7.8  2.5  chr17              6543702  6543932 (46917168) C HE1_DR1           SINE/tRNA-V-RTE       (155)    247       5 1154479  
  1252    7.5  0.5  3.7  chr17              6544215  6544407 (46916693) + LOOPERN6B_DR      DNA/Kolobok-T2?         610    796     (0) 1154480  
  1498    9.9  8.2  0.8  chr17              6544669  6544901 (46916199) C DNA25TWA2_DR      DNA                     (0)    802     553 1154481 *
  6666    0.9  3.6  0.0  chr17              6544898  6545697 (46915403) C L1-31_DR          LINE/L1                 (2)   5850    5022 1154482  
  3824    7.5  5.0  0.5  chr17              6545687  6546223 (46914877) C DNA25TWA2_DR      DNA                   (227)    575      15 1154483 *
  3565    8.9  3.7  7.3  chr17              6546226  6546820 (46914280) + HarbingerN2_DR    DNA/PIF-Harbinger         1    575    (99) 1154484  
  2296    7.8  8.1  0.3  chr17              6546815  6547162 (46913938) + Kolobok-N6_DR     DNA/Kolobok-T2?          92    466     (1) 1154485 *
  1827    9.2  5.3  2.9  chr17              6547206  6547508 (46913592) + TDR8B             DNA/hAT-Ac                1    310   (653) 1154486  
   837   10.3 17.2  0.0  chr17              6547530  6547674 (46913426) C hAT-N142B_DR      DNA/hAT?                (1)   1999    1830 1154487  
  1946   14.6  5.6 10.1  chr17              6547675  6548140 (46912960) + CryptonV-N5_DR    DNA/Crypton-V         20350  20796  (3741) 1154488  
  5764   10.4 11.2  0.7  chr17              6548145  6549087 (46912013) C DNA-N4_DR         DNA                     (0)   1042       1 1154489  
  3239   10.3  7.4  1.2  chr17              6549089  6549639 (46911461) + hAT-N188_DR       DNA/hAT-hAT5            707   1291   (677) 1154490  
   337   15.4  0.0  0.0  chr17              6549640  6549691 (46911409) + DNA25TWA2_DR      DNA                     751    802     (0) 1154491  
   404   18.4  0.0  0.0  chr17              6550140  6550215 (46910885) C Polinton-4_DR     DNA/Maverick         (8420)  11867   11792 1154492  
   338   22.4  8.7  0.4  chr17              6550155  6550396 (46910704) C HAT1_DR           DNA/hAT-Ac           (2645)    647     386 1154493 *
  1238    6.8  0.0  8.3  chr17              6550397  6550533 (46910567) + (TCTA)n           Simple_repeat             1    347     (0) 1154494  
   364   18.4  1.1  0.0  chr17              6550465  6550551 (46910549) + EnSpm-N61_DR      DNA/CMC-EnSpm          2325   2412  (1721) 1154495 *
   209    3.5  0.0  0.0  chr17              6551027  6551055 (46910045) + hAT-N152_DR       DNA/hAT-Blackjack        34     62   (268) 1154496  
   396   20.6 13.0  1.2  chr17              6551082  6551254 (46909846) + IS3EU-1N1_DR      DNA/IS3EU               269    442  (1546) 1154497  
   743   13.8  0.9  0.0  chr17              6551725  6551840 (46909260) C hAT-N203_DR       DNA/hAT-Tip100       (2091)   3450    3334 1154498  
   468   17.1  0.0  0.0  chr17              6551834  6551909 (46909191) + hAT-N45C_DR       DNA/hAT?                320    395   (842) 1154499 *
   338   12.5  0.0  0.0  chr17              6552088  6552135 (46908965) C MuDR-N1_DR        DNA/MULE-MuDR         (458)    438     391 1154500  
   376    7.0  0.0  8.6  chr17              6552137  6552199 (46908901) C DNA-8-3_DR        DNA/P                (1105)     58       1 1154501  
   211   27.6  6.5 11.9  chr17              6552226  6552410 (46908690) + IS3EU-1N1_DR      DNA/IS3EU               713    888  (1100) 1154502  
   238   16.6 12.2  6.3  chr17              6553108  6553118 (46907982) + DNA8-25_DR        DNA                     842    857  (3110) 1154503  
  4242    8.1 18.5  0.1  chr17              6553119  6553858 (46907242) C TC1DR2            DNA/TcMar-Tc1           (0)    876       1 1154504  
   374   20.7  2.3  0.0  chr17              6553786  6553872 (46907228) C DNA8-25_DR        DNA                  (3042)    925     837 1154505 *
   296   19.5  7.8  0.0  chr17              6554598  6554674 (46906426) + TDR16             DNA/Merlin               35    117   (196) 1154506  
  1186    4.4 14.4  2.4  chr17              6554699  6554883 (46906217) C TDR20             DNA/Merlin              (1)    238      32 1154507  
   991   12.3 41.9  0.0  chr17              6554884  6555110 (46905990) + Harbinger-N13_DR  DNA/PIF-Harbinger         3    324     (0) 1154508  
   257    0.0  5.9  0.0  chr17              6555111  6555144 (46905956) + EnSpm-N59_DR      DNA/CMC-EnSpm?         1957   1992  (1677) 1154509  
   535   21.6  0.0  0.8  chr17              6555173  6555307 (46905793) + TDR16             DNA/Merlin              140    273    (40) 1154510  
   254   16.9  5.6  1.3  chr17              6555301  6555372 (46905728) C Dada-tL_DR        DNA/Dada             (1261)   9146    9072 1154511 *
   297   28.0  0.0  6.8  chr17              6555308  6555322 (46905778) + EnSpm-N59_DR      DNA/CMC-EnSpm?         3081   3188   (481) 1154512  
   279   13.8  7.5  0.0  chr17              6555333  6555412 (46905688) C ENSPM-6_DR        DNA/CMC-EnSpm       (17707)  14909   14824 1154513  
   200    8.7  2.5 13.9  chr17              6555342  6555421 (46905679) + Zisupton-7_DR     DNA/Zisupton            938   1009 (16073) 1154514 *
   219   16.9  1.1  6.0  chr17              6555373  6555387 (46905713) + Polinton-1_DR     DNA/Maverick          17585  17667   (818) 1154515  
  8682    6.8  4.4  1.0  chr17              6556347  6557529 (46903571) + TC1DR3            DNA/TcMar-Tc1             3   1225     (0) 1154516  
   240   17.7  0.0 10.5  chr17              6557530  6557590 (46903510) C DNA9-3_DR         DNA/MULE-MuDR?       (1366)  10013    9959 1154517  
   598   22.4  4.9  1.2  chr17              6557713  6557733 (46903367) + hAT-N134_DR       DNA/hAT?                722    748   (317) 1154518  
  1718   12.5  4.7  0.7  chr17              6557734  6558030 (46903070) + ANGEL             DNA/Kolobok               1    309     (0) 1154519  
   205   11.1  2.8  0.0  chr17              6558060  6558095 (46903005) C EnSpm-N44_DR      DNA/CMC-EnSpm         (703)   7949    7913 1154520  
   200   13.9  2.3  0.0  chr17              6558174  6558216 (46902884) + MuDR-3_DR         DNA/MULE-MuDR          1068   1111  (5861) 1154521  
  1813   14.4  2.1  0.3  chr17              6558814  6559140 (46901960) + TDR24             DNA                       3    335   (109) 1154522  
   254   27.8  3.6  4.3  chr17              6559120  6559140 (46901960) + ENSPM-6_DR        DNA/CMC-EnSpm         13994  14013 (18603) 1154523 *
  3794    7.0  0.4  3.3  chr17              6559141  6559703 (46901397) C Mariner-N38_DR    DNA/TcMar-Tc1           (0)    547       1 1154524  
   315   24.8  1.5  4.6  chr17              6559584  6559614 (46901486) + Helitron-N3B_DR   RC/Helitron            5554   5684   (920) 1154525 *
   354   17.7  0.0 23.8  chr17              6559615  6559718 (46901382) + EnSpm-N2_DR       DNA/CMC-EnSpm          3065   3148   (867) 1154526 *
   411   16.8  8.3  1.8  chr17              6559702  6559832 (46901268) + TDR24             DNA                     354    441     (3) 1154527  
   846   16.8 11.1  6.2  chr17              6559833  6560040 (46901060) C ANGEL             DNA/Kolobok            (91)    218       1 1154528  
   864   15.1 13.9  4.7  chr17              6560415  6560630 (46900470) C Harbinger-N25_DR  DNA/PIF-Harbinger     (341)    235       1 1154529  
  6220    5.0  9.5  0.3  chr17              6560704  6561555 (46899545) + TDR2              DNA/TcMar-Tc1             8    937     (0) 1154530  
   204   16.9  5.1  0.0  chr17              6561560  6561618 (46899482) + hAT-N164_DR       DNA/hAT-Tip100          817    878  (1162) 1154531 *
  1508   12.6 26.7  1.2  chr17              6561572  6561972 (46899128) + hAT-N21B_DR       DNA/hAT-Ac              711   1212    (89) 1154532  
   310   17.5  0.0  0.0  chr17              6563534  6563590 (46897510) + ASAT_CY           Satellite               104    160   (102) 1154533  
   244   19.3  0.0  8.8  chr17              6563541  6563614 (46897486) C EnSpm-N59_DR      DNA/CMC-EnSpm?       (1979)   1690    1623 1154534 *
   266   16.3  0.0  0.0  chr17              6563669  6563717 (46897383) + EnSpm-N27B_DR     DNA/CMC-EnSpm             7     55   (118) 1154535  
  1396   14.5 11.2  2.5  chr17              6563739  6564077 (46897023) C Merlin-N1_DR      DNA/Merlin              (1)    368       1 1154536  
   318   17.7  7.5  1.2  chr17              6564080  6564159 (46896941) C EnSpm-N27B_DR     DNA/CMC-EnSpm          (80)     93       9 1154537  
  1065    9.6 14.2  0.4  chr17              6564269  6564506 (46896594) + TDR7              DNA                       1    256   (285) 1154538  
   508   19.9 19.8  2.5  chr17              6564433  6564674 (46896426) C ZFERV-2N2-I_DR    LTR/ERV1             (1421)   6026    5744 1154539 *
   818    9.4 23.8  0.0  chr17              6564527  6564686 (46896414) C EnSpm-6N1_DR      DNA/CMC-EnSpm        (2806)   6430    6233 1154540 *
  2069   15.5 13.1 18.9  chr17              6564547  6564793 (46896307) + Merlin-1_DR       DNA/Merlin             4341   5215  (5308) 1154541  
  2982    7.4  0.7 23.9  chr17              6564794  6565466 (46895634) + Mariner-N38_DR    DNA/TcMar-Tc1             1    547     (0) 1154542  
   379    7.1  1.8  0.0  chr17              6565421  6565476 (46895624) C Zisupton-6_DR     DNA/Zisupton        (13126)   8990    8934 1154543 *
   306   10.3  3.4  1.7  chr17              6565429  6565487 (46895613) + EnSpm-N48B_DR     DNA/CMC-EnSpm          1822   1881  (5078) 1154544 *
   671    8.3  3.7  0.0  chr17              6565454  6565562 (46895538) + TDR7              DNA                     429    541     (0) 1154545  
   245   10.5  2.6  0.0  chr17              6565532  6565569 (46895531) C DNA-N46_DR        DNA                    (74)    463     425 1154546 *
   202   19.5  0.0  0.0  chr17              6565536  6565576 (46895524) C CryptonV-3_DR     DNA/Crypton-V       (22924)    529     489 1154547 *
  1018   12.9  2.1  3.8  chr17              6565624  6565809 (46895291) C EnSpm-3N1_DR      DNA/CMC-EnSpm           (0)    183       1 1154548  
  1008   16.3  8.5  4.3  chr17              6566035  6566420 (46894680) + DNA-5-8C_DR       DNA/hAT-hAT5             91    665    (26) 1154549  
  1139   14.3  1.2  7.0  chr17              6566500  6566532 (46894568) C Helitron-2_DR     RC/Helitron          (3563)  23849   23765 1154550  
  1194    9.1  0.6  0.0  chr17              6566533  6566633 (46894467) C SINE2-4_DR        SINE/tRNA-V-RTE         (2)    369     268 1154551  
   387   15.3  1.9  3.9  chr17              6566634  6566789 (46894311) + Gypsy-31-LTR_DR   LTR/Gypsy                 4    156   (798) 1154552 *
   512    3.7  0.0  0.0  chr17              6566671  6566806 (46894294) + (CA)n             Simple_repeat             1    136     (0) 1154553  
   242   23.8  1.7  2.3  chr17              6566672  6566707 (46894393) C hAT-2n1_DR        DNA/hAT-Charlie        (75)   1135    1036 1154554 *
  1139   14.3  1.2  7.0  chr17              6566698  6566755 (46894345) C Helitron-2_DR     RC/Helitron          (3563)  23764   23608 1154550  
   356    8.2  0.0  2.7  chr17              6566708  6566820 (46894280) + DNA-N43_DR        DNA/TcMar-Fot1          533    642   (412) 1154555 *
   337   10.3  2.6  0.0  chr17              6566762  6566839 (46894261) C Dada-tL_DR        DNA/Dada             (1292)   9115    9036 1154556 *
   245   14.4  5.9  0.0  chr17              6566807  6566819 (46894281) + EnSpm-21_DR       DNA/CMC-EnSpm          6826   6983  (2167) 1154557 *
   242   23.8  1.7  2.3  chr17              6566821  6566843 (46894257) C hAT-2n1_DR        DNA/hAT-Charlie        (75)   1035     965 1154554  
  5037   10.0 27.6  1.9  chr17              6566892  6568040 (46893060) C DNA-1-7_DR        DNA/PIF-Harbinger       (0)   1438       1 1154558  
   756   29.8  9.0  5.4  chr17              6568084  6568857 (46892243) + Proto2-1_DR       LINE/Proto2             362   1162   (291) 1154559  
  1085   12.6 13.6  4.4  chr17              6568919  6569168 (46891932) + CryptonV-N6_DR    DNA/Crypton-V             1    272   (290) 1154560  
   478   18.8  7.7  6.6  chr17              6569197  6569390 (46891710) C ASAT_CY           Satellite              (66)    196       1 1154561  
   243   20.3 12.4 10.0  chr17              6569260  6569445 (46891655) + Mariner-N31_DR    DNA/TcMar-Tc1           287    476    (64) 1154562 *
   845   13.3  3.3  3.9  chr17              6569832  6570011 (46891089) + EnSpm-N21_DR      DNA/CMC-EnSpm             8    186   (293) 1154563  
   204   17.2 10.8  1.4  chr17              6570007  6570071 (46891029) + hAT-N78_DR        DNA/hAT-Charlie          60    130   (189) 1154564 *
  1802   17.4  0.6  0.9  chr17              6570060  6570389 (46890711) C TDR8D             DNA                   (350)    329       1 1154565  
   240   23.4  3.1  1.5  chr17              6570390  6570451 (46890649) C ENSPM-6_DR        DNA/CMC-EnSpm       (12972)  19644   19582 1154566 *
   499   11.9  6.0  0.0  chr17              6570394  6570477 (46890623) C TDR19C            DNA/hAT-Charlie       (221)    175      87 1154567  
  3238    7.0  0.2  0.0  chr17              6570478  6570918 (46890182) C DNA15TA1_DR       DNA/CMC-EnSpm           (0)    442       1 1154568  
   514   16.1  0.0  0.0  chr17              6570919  6570999 (46890101) C TDR19C            DNA/hAT-Charlie       (308)     88       8 1154567  
   395   25.4  9.4  2.7  chr17              6571741  6571924 (46889176) C CryptonV-N5_DR    DNA/Crypton-V       (19863)   4674    4528 1154569 *
  2031   11.9  8.6  0.6  chr17              6571778  6572116 (46888984) C HE1_DR1           SINE/tRNA-V-RTE        (35)    367       2 1154570  
   250   20.4  1.9  0.0  chr17              6572187  6572240 (46888860) + CryptonV-2_DR     DNA/Crypton-V         17872  17926  (3885) 1154571  
   611   14.9 23.2  1.5  chr17              6572320  6572588 (46888512) C hAT-N122_DR       DNA/hAT-Ac              (0)    577     251 1154572  
   227   18.2  2.3  0.0  chr17              6572589  6572607 (46888493) + Copia-28_DR-LTR   LTR/Gypsy?                1     20   (298) 1154573  
  1023   16.5  7.5  1.4  chr17              6572608  6572872 (46888228) + Copia-18_DR-LTR   LTR/Gypsy?                1    281    (40) 1154574  
   475   14.5  8.7 13.6  chr17              6572898  6573081 (46888019) + DNA11TA1B_DR      DNA/CMC-EnSpm             1    176    (27) 1154575  
   295   25.0  6.1  5.3  chr17              6573019  6573083 (46888017) + Zisupton-7_DR     DNA/Zisupton           9707   9772  (7310) 1154576 *
  5745    2.8  0.0  0.7  chr17              6573084  6573762 (46887338) + HarbingerN2_DR    DNA/PIF-Harbinger         1    674     (0) 1154577  
  7155   10.7  3.6  3.0  chr17              6573795  6574963 (46886137) + Kolobok-N7_DR     DNA/Kolobok-T2            1   1176     (0) 1154578  
   622    7.6  7.4  2.6  chr17              6574964  6575070 (46886030) C DNA11TA1B_DR      DNA/CMC-EnSpm          (86)    117       6 1154579  
   332   24.5  0.0  5.3  chr17              6574986  6575084 (46886016) + Zisupton-7_DR     DNA/Zisupton           9803   9896  (7186) 1154580 *
   983   13.8  2.8  1.1  chr17              6575107  6575282 (46885818) + hAT-N167B_DR      DNA/hAT-Charlie        1203   1381   (192) 1154581 *
  2221   10.7  2.8  0.0  chr17              6575145  6575471 (46885629) C SINE2-4_DR        SINE/tRNA-V-RTE         (2)    369      34 1154582  
  2144   14.1  4.4  3.3  chr17              6575472  6575531 (46885569) C DNA8-17_DR        DNA/hAT-Tip100        (143)   1667    1277 1154583  
   291   14.3  0.0  1.6  chr17              6576458  6576521 (46884579) + DNA-2-30_DR       DNA                      30     92   (296) 1154584  
   359   16.4  0.9 12.0  chr17              6576622  6576732 (46884368) + DNA-2-30B_DR      DNA                     279    378    (35) 1154585  
   215   12.5  0.0  0.0  chr17              6577104  6577135 (46883965) + Mariner-N16_DR    DNA/TcMar-Tc1             9     40   (560) 1154586  
   348   29.3  3.1  1.9  chr17              6577178  6577337 (46883763) C DNA7-N1_DR        DNA/Zisupton         (5554)   4863    4702 1154587 *
  1069   18.3  4.7  4.3  chr17              6577221  6577477 (46883623) + EnSpm-N48B_DR     DNA/CMC-EnSpm           751   1008  (5951) 1154588  
   294   16.0  3.9  2.6  chr17              6577412  6577476 (46883624) C DNAX-23_DR        DNA                  (2400)   9401    9336 1154589 *
  1160    8.3  1.3  0.0  chr17              6577477  6577633 (46883467) + TE-X-18_DR        DNA                       2    160    (89) 1154590  
   394    8.8  0.0  7.0  chr17              6577677  6577737 (46883363) C Mariner-N16_DR    DNA/TcMar-Tc1          (58)    542     486 1154591  
   645   13.6  2.3  4.7  chr17              6577757  6577887 (46883213) C TDR7              DNA                     (0)    541     414 1154592  
   663   11.7 11.7  0.0  chr17              6577892  6578011 (46883089) + SINE2-4_DR        SINE/tRNA-V-RTE         117    250   (121) 1154593  
  2920   15.2  7.8  4.8  chr17              6578039  6578666 (46882434) + DNA-X-7_DR        DNA                       1    646     (0) 1154594  
   269   25.0  3.6  0.0  chr17              6578789  6578872 (46882228) + CryptonV-N3_DR    DNA/Crypton-V         19782  19868   (795) 1154595 *
  1106    0.0  0.0  0.0  chr17              6578811  6578972 (46882128) + (TCTA)n           Simple_repeat             4    165     (0) 1154596  
   601   15.3  0.0  4.4  chr17              6578828  6579018 (46882082) C EnSpm-N48_DR      DNA/CMC-EnSpm        (1622)   1956    1774 1154597 *
  3712   14.0 14.9  3.1  chr17              6579226  6580283 (46880817) C LOOPER-N5B_DR     DNA/Kolobok-T2          (0)   1540       1 1154598  
   556   11.8  1.2  0.0  chr17              6580735  6580819 (46880281) + hAT-N106_DR       DNA/hAT-Ac                2     87   (708) 1154599  
   538    9.7  0.0  3.6  chr17              6580802  6580887 (46880213) C TZF28             DNA/TcMar-Tc1        (1313)    300     216 1154600 *
   251   14.2  8.4 10.8  chr17              6580867  6580885 (46880215) C EnSpm-N13_DR      DNA/CMC-EnSpm        (2524)  19625   19609 1154601 *
  2325    7.3  6.4  0.8  chr17              6580886  6581244 (46879856) + Mariner-N38_DR    DNA/TcMar-Tc1             1    379   (168) 1154602  
  1362   21.9 12.3  5.4  chr17              6580939  6581497 (46879603) + DNAX-25_DR        DNA/Zisupton           1770   2365  (1062) 1154603 *
   213   23.9  5.9  4.2  chr17              6580962  6580975 (46880125) + hAT-N164_DR       DNA/hAT-Tip100          848    926  (1114) 1154604 *
  2610    6.9  1.1  4.6  chr17              6581258  6581636 (46879464) + SINE2-3_DR        SINE/tRNA-V-RTE           3    368     (0) 1154605  
  1792   15.5  2.5  5.2  chr17              6581372  6581725 (46879375) + DNA-6-N2_DR       DNA                    3347   3691  (1365) 1154606 *
  1130    8.1  0.6  0.6  chr17              6581657  6581829 (46879271) + Mariner-N38_DR    DNA/TcMar-Tc1           375    547     (0) 1154607 *
   232   21.6  0.0  0.0  chr17              6581785  6581835 (46879265) + MuDR-2_DR         DNA/MULE-MuDR         18073  18123  (5810) 1154608 *
  1365    8.1  0.0  0.5  chr17              6581828  6582025 (46879075) C TZF28             DNA/TcMar-Tc1        (1392)    221      19 1154600  
  4165    8.0  5.4  0.9  chr17              6582026  6582691 (46878409) + hAT-N60_DR        DNA/hAT-Ac              234    929   (576) 1154609  
  4788    7.5  3.2  1.9  chr17              6582692  6583375 (46877725) + DNA14-5-1_DR      DNA                       1    693     (0) 1154610  
  3060   10.9  7.6  4.5  chr17              6583376  6583938 (46877162) + hAT-N60_DR        DNA/hAT-Ac              925   1504     (1) 1154611  
  5235    9.7  0.8  3.8  chr17              6583939  6584704 (46876396) + hAT-N106B_DR      DNA/hAT-Ac              120    862   (166) 1154612  
  2849    9.4  4.5  8.1  chr17              6585413  6585921 (46875179) C Harbinger-4N1_DR  DNA/PIF-Harbinger       (1)   1020     529 1154613  
   298   19.8  4.3  2.1  chr17              6585945  6585963 (46875137) + DNA-8-24_DR       DNA/hAT-Tip100          470    490  (1293) 1154614  
  8917    9.1  5.8  0.8  chr17              6585964  6587366 (46873734) + DNA-X-3_DR        DNA                       3   1474     (0) 1154615  
  1705   11.2 24.4  9.3  chr17              6587367  6587865 (46873235) C Harbinger-4N1B_DR DNA/PIF-Harbinger     (509)    654      87 1154616  
  3411   14.5 20.5  4.5  chr17              6587866  6588784 (46872316) + LOOPERN5_DR       DNA/Kolobok-T2            1   1059   (178) 1154617  
   320   16.5 17.1  1.6  chr17              6588736  6588846 (46872254) + HATN2_DR          DNA/hAT                 686    813   (406) 1154618 *
   299    8.9  0.0  2.2  chr17              6588862  6588907 (46872193) C ENSPM-6_DR        DNA/CMC-EnSpm        (9903)  22713   22669 1154619  
   905    6.9 17.2  0.0  chr17              6588909  6589053 (46872047) + P-N2_DR           DNA/P                     2    171  (1076) 1154620  
   810   15.2  5.0 14.2  chr17              6589053  6589088 (46872012) C hAT-N117_DR       DNA/hAT-Tip100        (783)   1874    1858 1154621 *
  3091    6.6  0.5  1.4  chr17              6589089  6589518 (46871582) + HATN1_DR          DNA/hAT                   2    427     (0) 1154622  
  2823   11.5 21.9 13.2  chr17              6589519  6590526 (46870574) + P-N2_DR           DNA/P                   163   1247     (0) 1154623  
   532   10.9  6.7  7.6  chr17              6590527  6590630 (46870470) + hAT-N94_DR        DNA/hAT-Charlie         699    801   (270) 1154624  
   604   16.2  0.0  0.0  chr17              6590645  6590743 (46870357) + HATN2_DR          DNA/hAT                 804    902   (317) 1154625  
   408   11.1  5.6  0.0  chr17              6590764  6590835 (46870265) C Zisupton-6_DR     DNA/Zisupton        (13049)   9067    8992 1154626 *
  2785    7.8  0.5  0.2  chr17              6590782  6591182 (46869918) + Mariner-N38_DR    DNA/TcMar-Tc1           146    547     (0) 1154627  
   200   19.6  0.0  2.0  chr17              6591139  6591190 (46869910) + Dada-tL_DR        DNA/Dada               2312   2362  (8045) 1154628 *
   306    4.4  0.0  8.7  chr17              6591146  6591195 (46869905) + CryptonV-N4_DR    DNA/Crypton-V          5063   5108  (8385) 1154629  
  4955   12.1 12.6  0.2  chr17              6592805  6593733 (46867367) C TDR23             DNA                     (0)   1147     104 1154630  
   519    6.0  0.0  0.0  chr17              6593734  6593800 (46867300) + DNA25TWA2_DR      DNA                       1     67   (735) 1154631  
  6505    3.0  1.8  0.0  chr17              6593802  6594573 (46866527) + DNA2-2_DR         DNA                       1    786     (0) 1154632  
  6394    1.8  0.1  0.8  chr17              6594575  6595317 (46865783) + DNA25TWA2_DR      DNA                      65    802     (0) 1154633  
   232    6.7  0.0  0.0  chr17              6595293  6595322 (46865778) + EnSpm-N10_DR      DNA/CMC-EnSpm          4108   4137  (5171) 1154634 *
   412    7.9 28.9  0.0  chr17              6595321  6595396 (46865704) C TDR23             DNA                  (1049)     98       1 1154630  
  1281   16.0 13.7  1.6  chr17              6595459  6595743 (46865357) C Kolobok-N3_DR     DNA/Kolobok-T2?        (32)    338      20 1154635  
  1020   10.8  0.0  0.0  chr17              6595764  6595902 (46865198) C HARBINGERN2B_DR   DNA/PIF-Harbinger       (1)    798     660 1154636  
   725   15.8  6.8  0.0  chr17              6595923  6596055 (46865045) C Kolobok-N3_DR     DNA/Kolobok-T2?       (228)    142       1 1154637  
  1379   16.8  9.4  1.2  chr17              6596141  6596460 (46864640) C Kolobok-N3_DR     DNA/Kolobok-T2?         (8)    362      17 1154638  
   766   18.0 27.7  2.2  chr17              6596534  6596829 (46864271) C Kolobok-N3_DR     DNA/Kolobok-T2?         (0)    370       1 1154639  
  1650   10.1  9.0  0.0  chr17              6597951  6598217 (46862883) C MuDR-N2_DR        DNA/MULE-MuDR          (22)    301      11 1154640  
  3756   11.0  2.1  0.2  chr17              6598273  6598847 (46862253) + Harbinger-N18_DR  DNA/PIF-Harbinger?      258    843     (0) 1154641  
   647   19.3  9.2  1.6  chr17              6598855  6599028 (46862072) C hAT-N127_DR       DNA/hAT-Charlie      (3129)   7187    7001 1154642 *
  2009   11.9 13.9  0.5  chr17              6598882  6599226 (46861874) C HE1_DR1           SINE/tRNA-V-RTE        (11)    391       1 1154643  
   417   22.4  0.0  0.0  chr17              6599153  6599237 (46861863) + EnSpm-N11_DR      DNA/CMC-EnSpm          2900   2984  (2369) 1154644 *
   931   14.3 15.8  5.1  chr17              6599655  6599919 (46861181) + ANGEL             DNA/Kolobok              18    309     (0) 1154645  
   367   20.8  6.0  2.2  chr17              6599806  6599938 (46861162) C EnSpm-N47B_DR     DNA/CMC-EnSpm?         (33)   1399    1262 1154646 *
   244   15.0  0.0  0.0  chr17              6599967  6600006 (46861094) C EnSpm-N21_DR      DNA/CMC-EnSpm          (79)    400     361 1154647  
   201    3.9  0.0  0.0  chr17              6601302  6601327 (46859773) C EnSpm-N39C_DR     DNA/CMC-EnSpm?       (1625)   1968    1943 1154648 *
   387   21.3 18.4  0.0  chr17              6601309  6601337 (46859763) + Dada-U1A_DR       DNA/Dada               5655   5784  (5195) 1154649  
   516   15.1  4.7  0.0  chr17              6601338  6601403 (46859697) + ANGEL             DNA/Kolobok              75    145   (164) 1154650  
   238   20.4  0.0  8.7  chr17              6601404  6601478 (46859622) C EnSpm-N47B_DR     DNA/CMC-EnSpm?          (0)   1432    1364 1154651 *
  3451   10.1 10.3  0.7  chr17              6601449  6602069 (46859031) C DNA-4-4_DR        DNA/Zator               (0)    680       1 1154652  
   498   18.4  0.9  1.7  chr17              6602078  6602193 (46858907) + ANGEL             DNA/Kolobok             194    308     (1) 1154653  
   216   13.5  0.0  7.7  chr17              6602151  6602206 (46858894) C Helitron-2_DR     RC/Helitron         (15246)  12166   12115 1154654 *
  5177   10.7  3.3  9.8  chr17              6602604  6603652 (46857448) C HATN6_DR          DNA/hAT-Ac             (24)    987       1 1154655  
  4013   13.1  6.2  5.2  chr17              6604557  6605297 (46855803) + DNA-1-5_DR        DNA                       1    748     (0) 1154656  
  1685   13.9  4.4  0.3  chr17              6605301  6605595 (46855505) C DNA8-17_DR        DNA/hAT-Tip100        (182)   1631    1325 1154657  
   317   23.8 13.1  1.7  chr17              6605541  6605647 (46855453) C EnSpm-N40_DR      DNA/CMC-EnSpm        (2899)   2495    2377 1154658 *
  1394    8.8 11.5  0.0  chr17              6606158  6606374 (46854726) C HE1_DR1           SINE/tRNA-V-RTE       (126)    276      35 1154659  
   520   17.8  1.0  0.0  chr17              6606285  6606385 (46854715) C DNA2-16_DR        DNA                  (9891)   8160    8059 1154660 *
   200    6.1  0.0  6.1  chr17              6606427  6606461 (46854639) + DNA-1-8_DR        DNA                     800    832   (729) 1154661 *
   269   25.0  4.5  2.6  chr17              6606459  6606569 (46854531) C EnSpm-N47_DR      DNA/CMC-EnSpm?        (964)   2053    1941 1154662 *
   457   17.5  1.9  0.0  chr17              6606472  6606574 (46854526) C ANGEL             DNA/hAT                (50)    259     155 1154663  
   408   20.8  7.5  0.0  chr17              6606487  6606587 (46854513) + EnSpm-17_DR       DNA/CMC-EnSpm          3266   3374  (5902) 1154664 *
  3144   10.4 16.6  1.8  chr17              6606588  6607185 (46853915) C Harbinger-N31_DR  DNA/PIF-Harbinger       (0)    685       1 1154665  
   819   12.7  1.5  0.0  chr17              6607186  6607315 (46853785) C ANGEL             DNA/hAT               (173)    136       5 1154663  
   229    8.7  4.1  6.2  chr17              6607275  6607323 (46853777) C Helitron-2_DR     RC/Helitron         (15245)  12167   12120 1154666 *
  1230    9.0  4.6  2.7  chr17              6613664  6613880 (46847220) C hAT-N58D_DR       DNA/hAT-Ac              (0)   1421    1201 1154667  
  5779    3.0  0.3  0.1  chr17              6613881  6614553 (46846547) + HarbingerN2_DR    DNA/PIF-Harbinger         1    674     (0) 1154668  
  2145    8.3 13.4  0.2  chr17              6614554  6614925 (46846175) C hAT-N58C_DR       DNA/hAT-Ac            (214)    457      37 1154669  
  1894   15.3  4.7 26.1  chr17              6614946  6615687 (46845413) + hAT-N126C_DR      DNA/hAT-Ac               28    643     (0) 1154670  
  2168   11.2  5.0  6.3  chr17              6615703  6616104 (46844996) C Kolobok-N2A_DR    DNA/Kolobok-T2          (0)   1355     959 1154671  
  1231    7.5  0.0  0.0  chr17              6616114  6616273 (46844827) + DNA13TA1a_DR      DNA/TcMar-Tc1           159    318     (0) 1154672  
   384   16.4  3.3  0.0  chr17              6616274  6616332 (46844768) + hAT-N152_DR       DNA/hAT-Blackjack       175    235    (95) 1154673  
  1348   12.6  2.3  0.0  chr17              6616337  6616551 (46844549) C Kolobok-N2A_DR    DNA/Kolobok-T2       (1135)    220       1 1154674  
   265   28.3  5.1  3.4  chr17              6616583  6616699 (46844401) C Harbinger-N27_DR  DNA/PIF-Harbinger?     (91)    129      11 1154675  
  1565    9.1 24.7  2.0  chr17              6616711  6617079 (46844021) + HATN10_DR         DNA/hAT-Ac                5    455     (0) 1154676  
  4032    8.9  5.0  0.5  chr17              6617291  6617867 (46843233) + TC1DR3B           DNA/TcMar-Tc1           287    889     (0) 1154677  
   895   18.2  4.4 11.7  chr17              6618016  6618289 (46842811) C EnSpm-N3B_DR      DNA/CMC-EnSpm        (2420)   1314    1059 1154678  
  1056   13.0 10.6  7.1  chr17              6618796  6619221 (46841879) C DNA-N26B_DR       DNA                   (197)    957     119 1154679  
   467   13.1  0.0  0.8  chr17              6619123  6619137 (46841963) C ACROBAT1          DNA/PIF               (495)    884     821 1154680 *
   518    2.1  1.0  0.0  chr17              6619138  6619234 (46841866) C Helitron-4_DR     RC/Helitron         (18348)  13520   13423 1154681  
   368   14.7  0.0  4.6  chr17              6619145  6619258 (46841842) C Gypsy123-I_DR     LTR/Gypsy            (4748)    666     558 1154682 *
   467   13.1  0.0  0.8  chr17              6619235  6619245 (46841855) C ACROBAT1          DNA/PIF               (495)    820     763 1154680 *
  1098   14.6 21.1  4.2  chr17              6619237  6619630 (46841470) + P-N2_DR           DNA/P                   752   1209    (38) 1154683  
   666   16.0 20.3  0.0  chr17              6620174  6620360 (46840740) C ANGEL             DNA/Kolobok             (2)    307      83 1154684  
   257   24.1  0.0  3.6  chr17              6620317  6620402 (46840698) C EnSpm-N6B_DR      DNA/CMC-EnSpm?       (2691)    559     477 1154685 *
   451   18.6  7.8  0.0  chr17              6620639  6620767 (46840333) + DNA-N24_DR        DNA                      44    182   (795) 1154686  
   296   14.5  5.3  0.0  chr17              6620874  6620949 (46840151) C HAT1_DR           DNA/hAT-Ac           (2664)    628     549 1154687 *
   406   17.6  0.0  1.2  chr17              6620944  6621029 (46840071) + DNA-N24_DR        DNA                     718    802   (175) 1154688  
  2126   15.9 22.9  0.6  chr17              6621049  6621637 (46839463) + hAT-N25B_DR       DNA/hAT-Ac                1    720     (0) 1154689  
   209   19.6  0.0  0.0  chr17              6624887  6624932 (46836168) + DNA-N37_DR        DNA                      22     67   (600) 1154690  
   204   13.8  0.0  0.0  chr17              6625041  6625069 (46836031) C Gypsy-196_DR-I    LTR/Gypsy            (2418)   3107    3079 1154691  
   564   18.7 16.1  2.4  chr17              6625368  6625392 (46835708) + hAT-N134_DR       DNA/hAT?                718    767   (298) 1154692  
  1055   12.9 28.8  0.0  chr17              6625393  6625632 (46835468) C ANGEL             DNA/Kolobok             (0)    309       1 1154693  
   230   25.5  0.0  0.0  chr17              6625591  6625641 (46835459) + EnSpm-8_DR        DNA/CMC-EnSpm          7911   7961  (1480) 1154694 *
   479   18.1 11.1  4.7  chr17              6625654  6625815 (46835285) C TE-X-16_DR        DNA/Crypton-A         (177)    176       5 1154695 *
   490   16.6 13.2  0.7  chr17              6625713  6625833 (46835267) C SAT-10_DR         Satellite             (620)    978     843 1154696  
   217   10.0  0.0  0.0  chr17              6626510  6626539 (46834561) C EnSpm-15_DR       DNA/CMC-EnSpm        (2128)   9326    9297 1154697  
   279   15.2  0.0  2.2  chr17              6626758  6626804 (46834296) C DNA8-10_DR        DNA/hAT-Ac            (425)   3593    3548 1154698  
  1449   11.1  0.0  0.0  chr17              6626952  6627150 (46833950) C TDR19C            DNA/hAT-Charlie       (197)    199       1 1154699  
   303   33.0  5.3  3.0  chr17              6627151  6627180 (46833920) + hAT-N127_DR       DNA/hAT-Charlie        6007   6041  (4275) 1154700 *
   616   20.7  6.9  6.4  chr17              6627125  6627356 (46833744) + DNA2-13_DR        DNA                    4101   4333  (1565) 1154701 *
  2213    9.2  7.0  0.8  chr17              6627156  6627496 (46833604) + L2-5_DRe          LINE/L2                1804   2165    (62) 1154702  
   235   26.4  0.0  0.0  chr17              6627734  6627786 (46833314) + Copia-21_DR-I     LTR/Gypsy?             1107   1159   (466) 1154703  
  1465    8.7  0.0  0.0  chr17              6628004  6628198 (46832902) + SINE2-4_DR        SINE/tRNA-V-RTE         177    371     (0) 1154704  
   804   16.7  0.6  4.0  chr17              6628062  6628217 (46832883) + ERV1-N1-I_DR      LTR/ERV1               1663   1813  (3704) 1154705 *
   200   20.1  0.0  8.0  chr17              6628509  6628562 (46832538) + L1-56_DR          LINE/L1                2315   2364  (2618) 1154706 *
  1336    6.8  1.0  2.1  chr17              6628544  6628739 (46832361) + L2-5_DRe          LINE/L2                1811   2004   (223) 1154707  
   440   10.1  1.4  0.0  chr17              6628739  6628807 (46832293) + DNA13TA1a_DR      DNA/TcMar-Tc1           191    260    (58) 1154708 *
   289    8.1  0.0  0.0  chr17              6628793  6628829 (46832271) + ERV1-N1-I_DR      LTR/ERV1               3045   3081  (4866) 1154705 *
  4068    9.6  4.9  0.0  chr17              6629035  6629610 (46831490) + TC1DR3B           DNA/TcMar-Tc1           286    889     (0) 1154709  
   242   12.9 12.3  4.3  chr17              6629742  6629806 (46831294) + hAT-N127_DR       DNA/hAT-Charlie        3219   3288  (7028) 1154710 *
   422   17.4  4.9 11.2  chr17              6629762  6629903 (46831197) C EnSpm-N3B_DR      DNA/CMC-EnSpm        (2420)   1314    1181 1154711  
   286   19.2  1.2  0.5  chr17              6629879  6629959 (46831141) + DNA6-4_DR         DNA                    2101   2158  (1381) 1154712 *
  1262   13.3 19.1  4.8  chr17              6629950  6630336 (46830764) + P-N2_DR           DNA/P                   770   1209    (38) 1154713  
   710   14.7 18.2  0.9  chr17              6630874  6631065 (46830035) C ANGEL             DNA/Kolobok             (2)    307      83 1154714  
   276   26.4  8.9  4.8  chr17              6630929  6631107 (46829993) C EnSpm-N6B_DR      DNA/CMC-EnSpm?       (2588)    662     477 1154715 *
   458   17.8  7.8  0.0  chr17              6631347  6631475 (46829625) + DNA-N24_DR        DNA                      44    182   (795) 1154716  
   203   14.7  4.2  5.6  chr17              6631573  6631644 (46829456) + IS4EU-1_DR        DNA/PIF-ISL2EU         4037   4107   (897) 1154717 *
   272   17.6  2.7  0.0  chr17              6631583  6631656 (46829444) C HAT1_DR           DNA/hAT-Ac           (2668)    624     549 1154718 *
   460   17.4  0.0  0.0  chr17              6631650  6631735 (46829365) + DNA-N24_DR        DNA                     717    802   (175) 1154719  
  2059   14.4 23.4  1.0  chr17              6631755  6632343 (46828757) + hAT-N25B_DR       DNA/hAT-Ac                1    720     (0) 1154720  
   202   20.0  0.0  0.0  chr17              6636089  6636133 (46824967) + DNA-N37_DR        DNA                      22     66   (601) 1154721  
   204   13.8  0.0  0.0  chr17              6636243  6636271 (46824829) C Gypsy-196_DR-I    LTR/Gypsy            (2418)   3107    3079 1154722  
   426   22.5 15.5  2.4  chr17              6636570  6636594 (46824506) + hAT-N134_DR       DNA/hAT?                718    766   (299) 1154723  
   939   14.6 28.6  0.3  chr17              6636595  6636835 (46824265) C ANGEL             DNA/Kolobok             (0)    309       1 1154724  
   331   21.9  2.4  0.0  chr17              6636763  6636844 (46824256) + IS3EU-1_DR        DNA/IS3EU              4102   4185  (4519) 1154725 *
   479   18.1 11.1  4.7  chr17              6636857  6637018 (46824082) C TE-X-16_DR        DNA/Crypton-A         (177)    176       5 1154726  
   464   17.5 13.2  0.7  chr17              6636916  6637036 (46824064) C SAT-10_DR         Satellite             (620)    978     843 1154727 *
   217   10.0  0.0  0.0  chr17              6637723  6637752 (46823348) C EnSpm-15_DR       DNA/CMC-EnSpm        (2128)   9326    9297 1154728  
   279   15.2  0.0  2.2  chr17              6637972  6638018 (46823082) C DNA8-10_DR        DNA/hAT-Ac            (425)   3593    3548 1154729  
  1488   10.1  0.0  0.0  chr17              6638166  6638364 (46822736) C TDR19C            DNA/hAT-Charlie       (197)    199       1 1154730  
   288   31.9  6.2  3.9  chr17              6638365  6638394 (46822706) + hAT-N127_DR       DNA/hAT-Charlie        6007   6041  (4275) 1154731 *
   616   20.7  6.9  6.4  chr17              6638339  6638570 (46822530) + DNA2-13_DR        DNA                    4101   4333  (1565) 1154732 *
  2213    9.2  7.0  0.8  chr17              6638370  6638710 (46822390) + L2-5_DRe          LINE/L2                1804   2165    (62) 1154733  
   235   26.4  0.0  0.0  chr17              6638948  6639000 (46822100) + Copia-21_DR-I     LTR/Gypsy?             1107   1159   (466) 1154734  
  1430    9.7  0.0  0.0  chr17              6639223  6639417 (46821683) + SINE2-4_DR        SINE/tRNA-V-RTE         177    371     (0) 1154735  
   796   16.7  0.6  4.0  chr17              6639281  6639436 (46821664) + ERV1-N1-I_DR      LTR/ERV1               1663   1813  (3704) 1154736 *
   200   20.1  0.0  8.0  chr17              6639726  6639779 (46821321) + L1-56_DR          LINE/L1                2315   2364  (2618) 1154737 *
  1328    7.8  0.5  2.1  chr17              6639761  6639957 (46821143) + L2-5_DRe          LINE/L2                1811   2004   (223) 1154738  
   440   10.1  1.4  0.0  chr17              6639957  6640025 (46821075) + DNA13TA1a_DR      DNA/TcMar-Tc1           191    260    (58) 1154739 *
   289    8.1  0.0  0.0  chr17              6640011  6640047 (46821053) + ERV1-N1-I_DR      LTR/ERV1               3045   3081  (4866) 1154736 *
  4054    9.4  4.9  0.2  chr17              6640256  6640831 (46820269) + TC1DR3B           DNA/TcMar-Tc1           287    889     (0) 1154740  
   898   20.7  3.0  6.9  chr17              6640981  6641250 (46819850) + Kolobok-N4_DR     DNA/Kolobok-T2         1890   2149   (853) 1154741  
   638   12.7  8.2  0.6  chr17              6641754  6641911 (46819189) C DNA-N26_DR        DNA                     (5)    762     593 1154742  
   381   12.0  6.0  0.0  chr17              6641823  6641922 (46819178) + DNA-N26_DR        DNA                      12    117   (650) 1154743 *
   549   15.4 20.0  8.4  chr17              6642003  6642207 (46818893) + P-N2_DR           DNA/P                   983   1209    (38) 1154744  
   739   16.6 17.1  0.0  chr17              6642744  6642936 (46818164) C ANGEL             DNA/Kolobok             (1)    308      83 1154745  
   276   26.4  8.9  4.8  chr17              6642800  6642978 (46818122) C EnSpm-N6B_DR      DNA/CMC-EnSpm?       (2588)    662     477 1154746 *
   491   17.1  7.8  0.0  chr17              6643214  6643342 (46817758) + DNA-N24_DR        DNA                      44    182   (795) 1154747  
   300   20.5  1.4  1.1  chr17              6643419  6643443 (46817657) + Kolobok-4_DR      DNA/Kolobok-T2         4953   5110  (1521) 1154748  
   501   14.4 14.2  1.9  chr17              6643444  6643584 (46817516) C Polinton-4_DR     DNA/Maverick         (7586)  12701   12544 1154749 *
   891    7.1  0.0  0.0  chr17              6643461  6643630 (46817470) + (TCTA)n           Simple_repeat             1    170     (0) 1154750  
   372   13.7  2.8  2.8  chr17              6643511  6643663 (46817437) + DNA-TA-4_DR       DNA/TcMar              1425   1570  (8225) 1154751 *
   270   15.1  3.0  3.9  chr17              6643549  6643560 (46817540) + Harbinger-N17_DR  DNA/PIF-Harbinger       319    350  (1295) 1154752 *
   413   11.8  0.0  2.4  chr17              6643561  6643647 (46817453) C DNA-8-24_DR       DNA/hAT-Tip100       (1640)    143      59 1154753  
   272   15.9  5.5  1.8  chr17              6643573  6643681 (46817419) C Zisupton-7_DR     DNA/Zisupton        (12249)   4833    4721 1154754 *
   300   20.5  1.4  1.1  chr17              6643631  6643641 (46817459) + Kolobok-4_DR      DNA/Kolobok-T2         5111   5195  (1436) 1154748  
   419   19.8  0.0  0.0  chr17              6643647  6643732 (46817368) + DNA-N24_DR        DNA                     717    802   (175) 1154755  
   270   15.1  3.0  3.9  chr17              6643648  6643679 (46817421) + Harbinger-N17_DR  DNA/PIF-Harbinger       351    448  (1197) 1154752 *
  1887   16.9 24.0  0.6  chr17              6643752  6644335 (46816765) + hAT-N25B_DR       DNA/hAT-Ac                1    720     (0) 1154756  
   202   20.0  0.0  0.0  chr17              6648130  6648174 (46812926) + DNA-N37_DR        DNA                      22     66   (601) 1154757  
   204   13.8  0.0  0.0  chr17              6648284  6648312 (46812788) C Gypsy-196_DR-I    LTR/Gypsy            (2418)   3107    3079 1154758  
   500   20.8 15.5  2.4  chr17              6648611  6648635 (46812465) + hAT-N134_DR       DNA/hAT?                718    766   (299) 1154759  
   994   13.7 28.6  0.3  chr17              6648636  6648876 (46812224) C ANGEL             DNA/Kolobok             (0)    309       1 1154760  
   230   25.5  0.0  0.0  chr17              6648835  6648885 (46812215) + EnSpm-8_DR        DNA/CMC-EnSpm          7911   7961  (1480) 1154761 *
   501   19.2  9.8  4.7  chr17              6648898  6649061 (46812039) C TE-X-16_DR        DNA/Crypton-A         (177)    176       5 1154762  
   490   19.0 11.8  2.9  chr17              6648913  6649079 (46812021) C SAT-10_DR         Satellite            (1191)    181       1 1154763 *
   217   10.0  0.0  0.0  chr17              6649756  6649785 (46811315) C EnSpm-15_DR       DNA/CMC-EnSpm        (2128)   9326    9297 1154764  
   279   15.2  0.0  2.2  chr17              6650004  6650050 (46811050) C DNA8-10_DR        DNA/hAT-Ac            (425)   3593    3548 1154765  
  1429   11.1  0.0  0.5  chr17              6650198  6650397 (46810703) C TDR19C            DNA/hAT-Charlie       (197)    199       1 1154766  
   303   32.7  5.8  3.9  chr17              6650398  6650427 (46810673) + hAT-N127_DR       DNA/hAT-Charlie        6008   6041  (4275) 1154767 *
   638   20.3  6.9  6.4  chr17              6650372  6650603 (46810497) + DNA2-13_DR        DNA                    4101   4333  (1565) 1154768 *
  2233    8.9  7.0  0.8  chr17              6650403  6650743 (46810357) + L2-5_DRe          LINE/L2                1804   2165    (62) 1154769  
   235   26.4  0.0  0.0  chr17              6650982  6651034 (46810066) + Copia-21_DR-I     LTR/Gypsy?             1107   1159   (466) 1154770  
  1435    8.8  0.0  0.0  chr17              6651259  6651451 (46809649) + SINE2-4_DR        SINE/tRNA-V-RTE         179    371     (0) 1154771  
   787   18.3  0.6  3.8  chr17              6651315  6651467 (46809633) + ERV1-N1-I_DR      LTR/ERV1               1663   1810  (3707) 1154772 *
  9195    5.3  3.3  0.2  chr17              6651468  6652665 (46808435) C LOOPERN1_DR       DNA/Kolobok-T2          (0)   1234       1 1154773  
  1330    7.8  0.5  2.1  chr17              6652999  6653195 (46807905) + L2-5_DRe          LINE/L2                1811   2004   (223) 1154774  
   404   13.0  1.4  0.0  chr17              6653195  6653263 (46807837) + DNA13TA1a_DR      DNA/TcMar-Tc1           191    260    (58) 1154775 *
   289    8.1  0.0  0.0  chr17              6653249  6653285 (46807815) + ERV1-N1-I_DR      LTR/ERV1               3045   3081  (4866) 1154772 *
  3924    9.7  6.2  0.0  chr17              6653495  6654062 (46807038) + TC1DR3B           DNA/TcMar-Tc1           287    889     (0) 1154776  
   960   20.9  2.6  4.5  chr17              6654215  6654485 (46806615) + Kolobok-N4_DR     DNA/Kolobok-T2         1890   2155   (847) 1154777  
 19388    0.3  0.1  0.2  chr17              6654751  6656899 (46804201) C P-1N2_DR          DNA/P                   (0)   2146       1 1154778  
   649    9.5  9.7  0.5  chr17              6657154  6657319 (46803781) + DNA-N26_DR        DNA                       6    174   (593) 1154779  
   574   16.0 19.5  7.4  chr17              6657348  6657603 (46803497) + P-N2_DR           DNA/P                   925   1209    (38) 1154780  
   655   15.8 18.2  0.9  chr17              6658144  6658335 (46802765) C ANGEL             DNA/Kolobok             (2)    307      83 1154781  
   246   27.3  8.8  4.8  chr17              6658197  6658377 (46802723) C EnSpm-N6B_DR      DNA/CMC-EnSpm?       (2586)    664     477 1154782 *
   473   17.1  7.8  0.0  chr17              6658613  6658741 (46802359) + DNA-N24_DR        DNA                      44    182   (795) 1154783  
   615    7.0  0.9  0.0  chr17              6658848  6658970 (46802130) + (TCTA)n           Simple_repeat             1    124     (0) 1154784  
   335   15.2  0.0  5.0  chr17              6658865  6658989 (46802111) C Kolobok-2_DR      DNA/Kolobok-T2       (3372)   3328    3210 1154785 *
   379   16.9  0.0  6.5  chr17              6658879  6658992 (46802108) + Harbinger3_DR     DNA/PIF-Harbinger      2046   2152  (1447) 1154786 *
   466   16.7  0.8  0.8  chr17              6658895  6659021 (46802079) C HAT1_DR           DNA/hAT-Ac           (2645)    647     521 1154787  
   442   17.4  0.0  0.0  chr17              6658987  6659072 (46802028) + DNA-N24_DR        DNA                     717    802   (175) 1154788 *
   253   17.2  3.0  3.0  chr17              6658993  6659003 (46802097) + DNA-TA-4_DR       DNA/TcMar              1467   1556  (8239) 1154789 *
  1987   15.8 25.3  0.4  chr17              6659092  6659668 (46801432) + hAT-N25B_DR       DNA/hAT-Ac                1    720     (0) 1154790  
   202   20.0  0.0  0.0  chr17              6663465  6663509 (46797591) + DNA-N37_DR        DNA                      22     66   (601) 1154791  
   204   13.8  0.0  0.0  chr17              6663619  6663647 (46797453) C Gypsy-196_DR-I    LTR/Gypsy            (2418)   3107    3079 1154792  
   453   20.5 16.6  3.3  chr17              6663933  6663957 (46797143) + hAT-N134_DR       DNA/hAT?                718    766   (299) 1154793  
   987   12.9 28.6  0.3  chr17              6663958  6664198 (46796902) C ANGEL             DNA/Kolobok             (0)    309       1 1154794  
   328   21.2  2.5  0.0  chr17              6664128  6664207 (46796893) + IS3EU-1_DR        DNA/IS3EU              4104   4185  (4519) 1154795 *
   201   25.3  0.0 10.5  chr17              6664133  6664216 (46796884) C TE-X-13_DR        Unknown              (1250)   1175    1100 1154796 *
   484   19.8  9.8  4.7  chr17              6664220  6664383 (46796717) C TE-X-16_DR        DNA/Crypton-A         (177)    176       5 1154797  
   449   20.4 11.8  2.9  chr17              6664235  6664401 (46796699) C SAT-10_DR         Satellite            (1191)    181       1 1154798 *
   217   10.0  0.0  0.0  chr17              6665078  6665107 (46795993) C EnSpm-15_DR       DNA/CMC-EnSpm        (2128)   9326    9297 1154799  
   228   21.7  5.7  1.4  chr17              6665259  6665328 (46795772) + DNA8-25_DR        DNA                    1887   1959  (2008) 1154800 *
   279   15.2  0.0  2.2  chr17              6665327  6665373 (46795727) C DNA8-10_DR        DNA/hAT-Ac            (425)   3593    3548 1154801  
  1506    9.6  0.0  0.0  chr17              6665521  6665719 (46795381) C TDR19C            DNA/hAT-Charlie       (197)    199       1 1154802  
   295   31.9  6.2  3.9  chr17              6665720  6665749 (46795351) + hAT-N127_DR       DNA/hAT-Charlie        6007   6041  (4275) 1154803 *
   616   20.7  6.9  6.4  chr17              6665694  6665925 (46795175) + DNA2-13_DR        DNA                    4101   4333  (1565) 1154804 *
  2213    9.2  7.0  0.8  chr17              6665725  6666065 (46795035) + L2-5_DRe          LINE/L2                1804   2165    (62) 1154805  
   233   26.4  0.0  0.0  chr17              6666304  6666356 (46794744) + Copia-21_DR-I     LTR/Gypsy?             1107   1159   (466) 1154806  
   644    8.3  0.0  3.1  chr17              6666480  6666579 (46794521) + CryptonV-N5_DR    DNA/Crypton-V         16980  17076  (7461) 1154807  
  3032    7.0  0.7  0.7  chr17              6666585  6667018 (46794082) + DNA-5-3_DR        DNA/hAT-hAT5              1    434    (99) 1154808  
   219   22.2 18.1  1.9  chr17              6666956  6667093 (46794007) + EnSpm-N36_DR      DNA/CMC-EnSpm          2500   2659   (566) 1154809 *
   299   37.0  0.0  1.9  chr17              6667004  6667016 (46794084) C Zisupton-7_DR     DNA/Zisupton         (5520)  11562   11477 1154810  
   449   23.0  0.0  0.0  chr17              6667017  6667155 (46793945) C hAT-N70_DR        DNA/hAT?              (647)    678     540 1154811 *
   641   11.1  0.7  0.0  chr17              6667033  6667185 (46793915) + DNA-2-32_DR       DNA/CMC-EnSpm?         5484   5637  (3145) 1154812  
   604   11.5  1.4  0.0  chr17              6667056  6667203 (46793897) + Helitron-4_DR     RC/Helitron           11810  11959 (19909) 1154813 *
   279   15.1  0.0  7.5  chr17              6667107  6667188 (46793912) C Mariner-N29_DR    DNA/TcMar-ISRm11     (1081)    684     553 1154814 *
   361    6.7  0.0  0.0  chr17              6667189  6667248 (46793852) C DNA-N26B_DR       DNA                   (413)    741     682 1154815  
   351    8.9  8.9  0.0  chr17              6667271  6667349 (46793751) C DNA-N26_DR        DNA                   (653)    114      29 1154816  
   231    3.6  0.0  0.0  chr17              6667420  6667447 (46793653) C TDR13             DNA                   (204)    568     541 1154817  
   200    3.5  0.0 10.3  chr17              6667426  6667457 (46793643) + LOOPER-N5C_DR     DNA/Kolobok-T2         1165   1193   (272) 1154818 *
   206    8.0  0.0  0.0  chr17              6668132  6668156 (46792944) + hAT-N175_DR       DNA/hAT-hAT5              1     25   (685) 1154819  
  2344    6.6  1.7  2.2  chr17              6668178  6668535 (46792565) C TDR1              DNA/TcMar-Tc1           (0)   1236     881 1154820  
   226    5.7  2.9  0.0  chr17              6668536  6668570 (46792530) + DNA-8-7_DR        DNA/hAT-Tip100         1014   1049     (0) 1154821  
  3182   10.5  2.1  0.9  chr17              6668571  6669101 (46791999) + DNA2-3_DR         DNA/Merlin              709   1245     (0) 1154822  
   250   16.0  0.0  0.0  chr17              6669059  6669108 (46791992) C Helitron-2_DR     RC/Helitron         (14644)  12768   12719 1154823 *
   220    5.0  4.9  2.4  chr17              6669073  6669113 (46791987) C CryptonV-N4_DR    DNA/Crypton-V        (6612)   6881    6840 1154824 *
   367   14.5  0.0  0.0  chr17              6669105  6669173 (46791927) C DNA-2-30_DR       DNA                   (287)    101      33 1154825  
  3919    7.2  3.1  1.7  chr17              6669199  6669776 (46791324) + TDR1              DNA/TcMar-Tc1             1    586   (650) 1154826  
  3131   10.8  6.3  3.7  chr17              6669777  6669873 (46791227) + HATN3_DR          DNA/hAT-Tip100            1    571     (0) 1154827  
  3136    8.7  4.6  0.4  chr17              6669874  6670333 (46790767) + DNA6-8B_DR        DNA                     442    920  (1752) 1154828  
  4316    6.7  4.9  1.7  chr17              6670334  6670971 (46790129) + TDR1              DNA/TcMar-Tc1           579   1236     (0) 1154829  
   404   12.2 13.5  0.0  chr17              6670972  6671045 (46790055) + hAT-N175_DR       DNA/hAT-hAT5            627    710     (0) 1154830  
   711   21.2  3.8 11.4  chr17              6671317  6671609 (46789491) + ANGEL             DNA/Kolobok               4    276    (33) 1154831  
   409   22.1  9.4  4.0  chr17              6671434  6671645 (46789455) + DNA7-N1_DR        DNA/Zisupton           8094   8316  (2101) 1154832 *
   622   10.6  2.1  0.0  chr17              6671597  6671690 (46789410) C DNA2-16_DR        DNA                  (9793)   8258    8163 1154833 *
  2533    9.2  0.6  0.0  chr17              6671608  6671944 (46789156) C SINE2-4_DR        SINE/tRNA-V-RTE         (2)    369      31 1154834  
  2008   18.0  1.5 14.1  chr17              6671610  6672270 (46788830) + DNA6-6_DR         DNA                    6829   7416  (3865) 1154835 *
   571    4.2  0.0  1.7  chr17              6672164  6672283 (46788817) C EnSpm-N2_DR       DNA/CMC-EnSpm         (987)   3028    2911 1154836 *
   546   14.3  2.6  0.0  chr17              6672284  6672317 (46788783) + EnSpm-N42_DR      DNA/CMC-EnSpm           710    867   (385) 1154837  
   220   15.0  0.0 16.7  chr17              6672449  6672504 (46788596) C hAT-N21B_DR       DNA/hAT-Ac             (63)   1238    1191 1154838 *
   251   14.3  0.0  0.0  chr17              6672466  6672507 (46788593) C MuDR-2_DR         DNA/MULE-MuDR        (5807)  18126   18085 1154839 *
  1553    8.1 14.7  0.3  chr17              6672476  6672747 (46788353) + Mariner-N38_DR    DNA/TcMar-Tc1             2    312   (235) 1154840  
  2228   14.2  8.7  4.1  chr17              6672750  6673242 (46787858) C hAT-N32E_DR       DNA/hAT-Charlie         (1)    515       1 1154841  
  1257   13.2  2.9  1.6  chr17              6673243  6673481 (46787619) + Mariner-N38_DR    DNA/TcMar-Tc1           306    547     (0) 1154842  
   928   21.2  7.6  0.3  chr17              6673940  6674227 (46786873) + ANGEL             DNA/Kolobok               1    309     (0) 1154843  
   478   26.7  2.8  2.4  chr17              6674003  6674050 (46787050) + DNA7-N1_DR        DNA/Zisupton           8088   8301  (2116) 1154844 *
   565   22.8  3.0  2.5  chr17              6674051  6674248 (46786852) C hAT-N134_DR       DNA/hAT?              (143)    922     724 1154845  
   896    8.8  1.3 31.0  chr17              6674287  6674599 (46786501) + L1-47_DR          LINE/L1                5207   5448     (9) 1154846  
   356   10.7  0.0  1.8  chr17              6675107  6675163 (46785937) C hAT-N108_DR       DNA/hAT-Ac              (0)    576     521 1154847  
  8683    7.0  3.8  1.5  chr17              6675164  6676353 (46784747) C TC1DR3            DNA/TcMar-Tc1           (8)   1217       1 1154848  
   224   14.3  0.0  0.0  chr17              6676324  6676358 (46784742) C DNA8-26_DR        DNA                  (2995)   1535    1501 1154849 *
  1993   12.1  2.7 12.5  chr17              6676394  6676874 (46784226) C hAT-N21B_DR       DNA/hAT-Ac            (155)   1146     708 1154838  
   246   17.3 13.9  8.5  chr17              6676806  6676906 (46784194) + hAT5-N2_DR        DNA/hAT-hAT5            822    927  (1658) 1154850 *
   250    6.1  0.0  0.0  chr17              6677326  6677358 (46783742) C LOOPERN4B_DR      DNA/Kolobok-T2          (4)    499     467 1154851  
   216   14.0  6.9  1.6  chr17              6677348  6677405 (46783695) C Merlin-1_DR       DNA/Merlin           (6161)   4366    4306 1154852 *
   430    5.3  0.0  0.9  chr17              6677996  6678109 (46782991) C ERV1-7_DR-I       LTR/ERV1             (4894)   1809    1697 1154853 *
   516    5.3  0.0  0.0  chr17              6678002  6678076 (46783024) C EnSpm-6N1_DR      DNA/CMC-EnSpm        (7688)   1548    1474 1154854 *
  1831    8.1  1.9  5.0  chr17              6678015  6678326 (46782774) C Helitron-N3B_DR   RC/Helitron          (4124)   2480    2178 1154855  
   317    9.9  0.7  5.3  chr17              6678077  6678134 (46782966) C DNA2-7_DR         DNA                  (6918)   2727    2601 1154856 *
  1939    7.3  0.3  4.7  chr17              6678326  6678613 (46782487) C TDR4              DNA                    (25)    276       1 1154857  
   273   16.9  0.0  3.1  chr17              6678555  6678571 (46782529) C EnSpm-N13_DR      DNA/CMC-EnSpm        (9298)  12851   12788 1154858 *
   278    8.2  4.1  0.0  chr17              6678572  6678620 (46782480) + Helitron-2_DR     RC/Helitron           11383  11433 (15979) 1154859 *
  2201    8.0  3.7  1.1  chr17              6678619  6678971 (46782129) C Helitron-N3B_DR   RC/Helitron          (1166)   5438    5077 1154860  
   905   19.4 16.0  0.3  chr17              6678735  6679003 (46782097) + Zisupton-6_DR     DNA/Zisupton           8992   9302 (12814) 1154861 *
   505   13.9  0.9  3.7  chr17              6678908  6679019 (46782081) + DNA9-3_DR         DNA/MULE-MuDR?         9540   9648  (1731) 1154862 *
   340   26.0  0.7  5.2  chr17              6678927  6678946 (46782154) C EnSpm-N13_DR      DNA/CMC-EnSpm       (16098)   6051    6005 1154863 *
   355   16.7  0.0  3.6  chr17              6678947  6679033 (46782067) + EnSpm-N46_DR      DNA/CMC-EnSpm?         2212   2295  (1445) 1154864  
   340   26.0  0.7  5.2  chr17              6679034  6679068 (46782032) C EnSpm-N13_DR      DNA/CMC-EnSpm       (16098)   6004    5916 1154863  
   257   19.8 17.4  0.0  chr17              6679082  6679167 (46781933) + TDR7              DNA                     145    245   (296) 1154865  
   530   18.2 15.6  2.0  chr17              6679172  6679395 (46781705) + TDR7              DNA                     288    541     (0) 1154866  
   398   22.8  6.7  6.2  chr17              6679396  6679448 (46781652) + Merlin-2_DR       DNA/Merlin             7763   7816  (6105) 1154867  
   650   19.8  9.3  3.9  chr17              6679623  6679869 (46781231) + hAT-N86_DR        DNA/hAT-Ac                1    260   (284) 1154868  
   347    2.5  0.0  0.0  chr17              6679892  6679931 (46781169) C hAT-N99_DR        DNA/hAT-Tag1            (0)    770     731 1154869  
  2931    6.7  0.2  0.2  chr17              6679950  6680356 (46780744) + DNA-2-30B_DR      DNA                       7    413     (0) 1154870  
   559   11.1 19.8  0.0  chr17              6680363  6680488 (46780612) C hAT-N99_DR        DNA/hAT-Tag1           (16)    754     604 1154869  
   619   11.3  0.2  3.9  chr17              6680538  6680694 (46780406) + TDR13             DNA                     405    528   (244) 1154871  
  2602    5.2  0.9  0.0  chr17              6680695  6681020 (46780080) C Gypsy37-LTR_DR    LTR/Gypsy               (0)    372      44 1154872  
   622   10.1  0.0  2.9  chr17              6681029  6681246 (46779854) + TDR13             DNA                     417    532   (240) 1154873 *
   891   11.0 14.6  1.1  chr17              6681213  6681377 (46779723) + TDR13             DNA                     420    606   (166) 1154874  
   643   13.8 12.2  7.6  chr17              6681392  6681555 (46779545) + hAT-N87_DR        DNA/hAT-Ac              349    519     (1) 1154875  
  4042   10.2 14.4  2.4  chr17              6682246  6683028 (46778072) C TC1DR2            DNA/TcMar-Tc1           (1)    875       1 1154876  
  1539   12.0 13.1  1.8  chr17              6683068  6683364 (46777736) C hAT-N152_DR       DNA/hAT-Blackjack       (0)    330       1 1154877  
   443   16.8 15.9  0.0  chr17              6683469  6683575 (46777525) + ANGEL             DNA/Kolobok               1    124   (185) 1154878  
   298   17.0 16.8  0.9  chr17              6683493  6683587 (46777513) C EnSpm-N13_DR      DNA/CMC-EnSpm        (1474)  20675   20566 1154879 *
   275   22.1  4.7  3.9  chr17              6683576  6683592 (46777508) + EnSpm-17_DR       DNA/CMC-EnSpm          2710   2834  (6442) 1154880 *
   936   11.9  6.2  0.6  chr17              6683617  6683776 (46777324) C EXPANDER1_DR      LINE/RTE-BovB           (0)   3365    3197 1154881  
   334    9.1  0.0  0.0  chr17              6683750  6683793 (46777307) C EXPANDER1_DR      LINE/RTE-BovB         (399)   2966    2923 1154881 *
   305   11.1  3.6  3.6  chr17              6683783  6683803 (46777297) + EnSpm-N13_DR      DNA/CMC-EnSpm          7613   7633 (14516) 1154882 *
  3807    8.1  0.7  0.0  chr17              6683804  6684346 (46776754) + Mariner-N38_DR    DNA/TcMar-Tc1             1    547     (0) 1154883  
   332   24.6  1.8  1.8  chr17              6684251  6684362 (46776738) + Merlin-1_DR       DNA/Merlin             2079   2190  (8337) 1154884 *
   243   15.8 10.3  1.6  chr17              6684317  6684374 (46776726) + MuDR-2_DR         DNA/MULE-MuDR         18088  18150  (5783) 1154885 *
  1324    8.1 14.2  0.4  chr17              6684360  6684606 (46776494) C L2-52_DR          LINE/L2                 (7)   1545    1265 1154886  
   200   19.1 14.5  3.6  chr17              6684606  6684681 (46776419) + ANGEL             DNA/Kolobok             222    305     (4) 1154887 *
   678   25.8  7.2 10.5  chr17              6685062  6685671 (46775429) + Kolobok-N1_DR     DNA/Kolobok-T2?          56    647   (152) 1154888  
   261   21.9  4.0  4.0  chr17              6685651  6685726 (46775374) + EnSpm-N10_DR      DNA/CMC-EnSpm          5984   6059  (3249) 1154889 *
  1495    7.3  0.0  0.0  chr17              6685671  6685862 (46775238) + HATN4_DR          DNA/hAT-Charlie           1    192     (0) 1154890  
   558   11.5  5.8  0.0  chr17              6685863  6685947 (46775153) + Kolobok-N1_DR     DNA/Kolobok-T2?         639    728    (71) 1154891  
   330   31.6  3.6  2.2  chr17              6685863  6685882 (46775218) C hAT-N22B_DR       DNA/hAT-Ac            (376)    949     781 1154892 *
   255   19.5  0.0  9.1  chr17              6685899  6685994 (46775106) + CryptonV-2_DR     DNA/Crypton-V          8882   8969 (12842) 1154893 *
   320    9.9  0.0  0.0  chr17              6685924  6685994 (46775106) + EnSpm-N42B_DR     DNA/CMC-EnSpm          1322   1392  (2912) 1154894 *
   342   12.4  1.0  7.8  chr17              6685949  6686044 (46775056) C Merlin-1_DR       DNA/Merlin           (9409)   1118    1029 1154895  
   217   14.4  0.0 15.3  chr17              6685995  6686018 (46775082) C EnSpm-10N1_DR     DNA/CMC-EnSpm         (711)   2521    2440 1154896 *
   473   11.8  0.0  0.0  chr17              6686023  6686090 (46775010) C Kolobok-N1_DR     DNA/Kolobok-T2?       (103)    696     629 1154897 *
  1299   16.4  3.6  1.8  chr17              6686089  6686367 (46774733) C Kolobok-N1_DR     DNA/Kolobok-T2?       (502)    297      14 1154897  
   359   14.8  0.0  0.0  chr17              6686385  6686438 (46774662) C Kolobok-N1_DR     DNA/Kolobok-T2?       (125)    674     621 1154898 *
  1269   15.2  9.3  0.0  chr17              6686430  6686699 (46774401) C Kolobok-N1_DR     DNA/Kolobok-T2?       (504)    295       1 1154898  
   918   18.5  0.6  2.0  chr17              6687420  6687471 (46773629) C EnSpm-15_DR       DNA/CMC-EnSpm        (2074)   9380    9214 1154899  
  1095    8.1  0.0  0.0  chr17              6687472  6687620 (46773480) + SINE2-3_DR        SINE/tRNA-V-RTE           1    149   (219) 1154900  
  1203    8.0 21.9  0.8  chr17              6687626  6687840 (46773260) C hAT-N137_DR       DNA/hAT-Ac            (977)   2594    2335 1154901  
   588   13.7  4.1  4.1  chr17              6687734  6687855 (46773245) C DNA2-16_DR        DNA                  (9908)   8143    8022 1154902 *
  5664    9.8  0.7  0.4  chr17              6688363  6689179 (46771921) C DNA-8-3_DR        DNA/P                   (3)   1160     341 1154903  
  1958    3.0  0.0  0.4  chr17              6689180  6689413 (46771687) C P-1N2_DR          DNA/P                   (0)   2146    1914 1154904 *
  6294    4.9  0.8  3.2  chr17              6689413  6690234 (46770866) C P-1N2_DR          DNA/P                (1343)    803       1 1154905  
  1974   11.5  5.0  2.3  chr17              6690235  6690573 (46770527) C DNA-8-3_DR        DNA/P                 (815)    348       1 1154906  
  2861    9.6  2.5  0.5  chr17              6690574  6691010 (46770090) + LOOPERN4B_DR      DNA/Kolobok-T2           37    482    (21) 1154907  
   438   10.6  0.0 21.5  chr17              6691011  6691106 (46769994) C Harbinger-N13B_DR DNA/PIF-Harbinger     (192)    257     179 1154908 *
   443   23.9  0.9  0.0  chr17              6691105  6691213 (46769887) C DNA21TA1_DR       DNA/TcMar-Tc1         (311)    228     119 1154909  
  1142    7.8  6.0  2.6  chr17              6691327  6691511 (46769589) + hATN4B_DR         DNA/hAT-Charlie           4    194     (4) 1154910  
  8926    6.8  2.7  1.4  chr17              6691523  6692754 (46768346) C TDR22B            DNA                     (0)   1248       1 1154911  
  3030    8.8  3.9  0.2  chr17              6693053  6693486 (46767614) + LOOPERN4B_DR      DNA/Kolobok-T2           54    503     (0) 1154912  
   680   11.3  0.0  3.1  chr17              6693641  6693740 (46767360) C SINE3-1a          SINE/5S-Deu-L2         (51)    519     423 1154913  
   522    9.9 29.7  0.0  chr17              6693740  6693840 (46767260) C SINE3-1a          SINE/5S-Deu-L2        (247)    323     193 1154913 *
  2762    6.7  0.3  0.0  chr17              6693841  6694201 (46766899) + DNA-AT-1_DR       DNA                       1    362    (30) 1154914  
   255   15.8  6.7 15.5  chr17              6694176  6694280 (46766820) C EnSpm-N13_DR      DNA/CMC-EnSpm        (2521)  19628   19532 1154915 *
  3740    7.7  1.6  1.1  chr17              6694195  6694749 (46766351) C Merlin-1_DR       DNA/Merlin           (8347)   2180    1623 1154916  
   245    9.1  0.0  0.0  chr17              6694745  6694777 (46766323) + DNA-AT-1_DR       DNA                     360    392     (0) 1154917 *
  1159   14.8  0.0  2.2  chr17              6694778  6694944 (46766156) C SINE3-1a          SINE/5S-Deu-L2        (379)    191      29 1154913  
  4702    5.5  9.0  0.4  chr17              6694945  6695588 (46765512) C hAT-N72_DR        DNA/hAT-hobo?           (0)    890     192 1154918  
   411   19.4 18.9  2.6  chr17              6696041  6696268 (46764832) C hAT-N122_DR       DNA/hAT-Ac              (1)    576     313 1154919  
   381   26.6  4.8  6.5  chr17              6696474  6696662 (46764438) + MuDR-2_DR         DNA/MULE-MuDR         14544  14729  (9204) 1154920 *
  1218   18.6 11.1  0.9  chr17              6696478  6696772 (46764328) + DIRS-4N4-LTR_DR   LTR/Ngaro                 1    318    (38) 1154921  
  5824    2.1  0.3  0.1  chr17              6696778  6697450 (46763650) + HarbingerN2_DR    DNA/PIF-Harbinger         1    674     (0) 1154922  
   291   11.1  0.0  0.0  chr17              6697451  6697487 (46763613) + DIRS-1E-LTR_DR    LTR/Ngaro               653    689     (1) 1154923  
   242   13.2  0.0  0.0  chr17              6697456  6697493 (46763607) + MuDR-2_DR         DNA/MULE-MuDR         15110  15147  (8786) 1154924 *
   593   13.6  7.0  7.0  chr17              6697574  6697724 (46763376) C hAT-N122_DR       DNA/hAT-Ac            (395)    182      32 1154919  
  3593    9.0  4.8  2.3  chr17              6697725  6698327 (46762773) C Gypsy42B-LTR_DR   LTR/Gypsy               (1)    848     231 1154925  
 10421    2.5  7.5  0.3  chr17              6698670  6699952 (46761148) C LOOPERN2_DR       DNA/Kolobok-T2          (0)   1375       1 1154926  
   338   17.5 13.8  0.0  chr17              6700644  6700723 (46760377) + hAT-N18_DR        DNA/hAT-Charlie         601    691   (828) 1154927  
  2131    7.9 23.5  5.0  chr17              6700764  6701189 (46759911) + Harbinger-N12_DR  DNA/PIF-Harbinger         1    501   (201) 1154928 *
  3867    9.2  3.5  0.2  chr17              6701188  6701722 (46759378) + Harbinger-N12_DR  DNA/PIF-Harbinger       150    702     (0) 1154929  
   703   14.2  0.0  0.0  chr17              6701747  6701859 (46759241) C DNA8-18_DR        DNA                   (601)    532     420 1154930  
  9470    3.8  0.3  1.1  chr17              6701861  6703012 (46758088) C Harbinger3N_DR    DNA/PIF-Harbinger       (0)   1144       1 1154931  
   277    8.5  8.5  0.0  chr17              6703013  6703058 (46758042) C DNA8-18_DR        DNA                  (1083)     50       1 1154930  
   286   22.9  0.0  0.0  chr17              6703061  6703121 (46757979) + DNA2-2_DR         DNA                     641    701    (85) 1154932 *
   379   14.5  0.0  4.0  chr17              6703118  6703133 (46757967) + DNA-8-24_DR       DNA/hAT-Tip100          474    549  (1234) 1154933  
   437   11.1  0.0  0.0  chr17              6703134  6703196 (46757904) + TDR6              DNA                       1     63   (187) 1154934 *
  3670    6.7  2.8  0.4  chr17              6703194  6703734 (46757366) + Helitron-N3_DR    RC/Helitron            1527   2080   (936) 1154935  
   812   13.9  0.3  2.4  chr17              6704404  6704494 (46756606) C hAT-N21B_DR       DNA/hAT-Ac            (288)   1303    1069 1154936  
   327   12.3  4.6  0.0  chr17              6704495  6704559 (46756541) C CryptonV-N4_DR    DNA/Crypton-V        (8595)   4898    4831 1154937  
   275   18.4  2.0  0.0  chr17              6704542  6704590 (46756510) C HATN1_DR          DNA/hAT               (377)     50       1 1154938 *
   259    6.2  0.0  0.0  chr17              6704567  6704598 (46756502) + Merlin-2_DR       DNA/Merlin             6754   6785  (7136) 1154939 *
  4943    7.8  1.6  0.6  chr17              6704590  6705264 (46755836) + Kolobok-N2_DR     DNA/Kolobok-T2          690   1371     (0) 1154940  
   284    0.0  0.0  0.0  chr17              6705265  6705297 (46755803) + hAT-N21B_DR       DNA/hAT-Ac             1010   1042   (259) 1154941 *
  1037   12.4  0.6  0.0  chr17              6705275  6705435 (46755665) C hAT-N127_DR       DNA/hAT-Charlie      (3161)   7155    6994 1154942 *
  2691    6.6  0.3  4.1  chr17              6705298  6705676 (46755424) C SINE2-3_DR        SINE/tRNA-V-RTE         (3)    365       1 1154943  
  1798   19.2 12.2  2.7  chr17              6705677  6705808 (46755292) C DNA8-23_DR        DNA                  (2082)   4657    4479 1154944  
   201   17.1  5.5  4.0  chr17              6705820  6705892 (46755208) + CryptonV-N2_DR    DNA/Crypton-V         14343  14416  (2222) 1154945 *
   544   11.5  0.0  0.0  chr17              6705830  6705916 (46755184) + Mariner-N38_DR    DNA/TcMar-Tc1           407    493    (54) 1154946  
   521   13.3 21.2  0.0  chr17              6705917  6705942 (46755158) + hAT-N21B_DR       DNA/hAT-Ac             1084   1220    (81) 1154947  
   440   14.9 13.9  1.4  chr17              6705943  6705958 (46755142) + Merlin-1_DR       DNA/Merlin             5091   5235  (5292) 1154948  
   615   13.9 22.2  0.0  chr17              6706380  6706523 (46754577) + hAT-N166_DR       DNA/hAT-hAT5              1    176   (364) 1154949  
   468   12.0  0.0  2.7  chr17              6706557  6706633 (46754467) C L2-1B_DR          LINE/L2                 (3)   1005     931 1154950  
  1206    5.8  1.9  0.0  chr17              6706657  6706812 (46754288) C L2-1B_DR          LINE/L2               (664)    344     186 1154950  
   296    8.9  0.0  0.0  chr17              6706808  6706852 (46754248) C Kolobok-1N3_DR    DNA/Kolobok-T2          (0)   1067    1023 1154951 *
  9042    5.7  2.5  2.7  chr17              6706854  6708089 (46753011) C LOOPERN1_DR       DNA/Kolobok-T2          (0)   1234       1 1154952  
  2215    9.5  7.2  7.7  chr17              6708090  6708521 (46752579) C Kolobok-1N3_DR    DNA/Kolobok-T2         (42)   1025     596 1154951  
   944   17.5 26.4  0.5  chr17              6708555  6708876 (46752224) + HATN11B_DR        DNA/hAT                   1    405   (285) 1154953  
   298    8.9 19.6  0.0  chr17              6708831  6708886 (46752214) C LOOPERN3B_DR      DNA/Kolobok-T2        (381)    668     602 1154954 *
   891   13.4  0.6  4.7  chr17              6708877  6709032 (46752068) C Kolobok-1N1_DR    DNA/Kolobok-T2        (696)    727     578 1154955  
   317   16.1  1.0 16.7  chr17              6708950  6709046 (46752054) + Helitron-N3B_DR   RC/Helitron             847    930  (5674) 1154956 *
  2657    7.3  2.9  0.0  chr17              6709044  6709387 (46751713) C Kolobok-1N1_DR    DNA/Kolobok-T2       (1069)    354       1 1154955  
   882   11.1  2.2  0.0  chr17              6709388  6709522 (46751578) C L2-1_DR           LINE/L2               (879)   4106    3969 1154957  
   504   13.6  6.8  0.0  chr17              6709533  6709635 (46751465) + hAT-N166_DR       DNA/hAT-hAT5            217    326   (214) 1154958  
   217    9.1  0.0  3.0  chr17              6709629  6709662 (46751438) + DIRS-1E-LTR_DR    LTR/Ngaro               200    232   (458) 1154959 *
  1150   11.6  0.5 14.4  chr17              6709668  6709888 (46751212) + TE-X-1_DR         DNA                    1283   1476     (2) 1154960 *
  3074    8.2  1.4  6.1  chr17              6709736  6710217 (46750883) C TE-X-1_DR         DNA                     (2)   1476    1016 1154961  
  2390   16.5 22.3  6.8  chr17              6709741  6710225 (46750875) + Merlin-2_DR       DNA/Merlin            10088  11171  (2749) 1154962 *
  3217    4.8 15.8  0.0  chr17              6710226  6710687 (46750413) C TE-X-1_DR         DNA                   (943)    535       1 1154961  
  1912   11.9  4.5  5.0  chr17              6710688  6710739 (46750361) C MuDR-2N1_DR       DNA/MULE-MuDR        (7601)   4624    4575 1154963  
   812   19.2  4.8  1.4  chr17              6710558  6710763 (46750337) C Merlin-1_DR       DNA/Merlin           (9264)   1263    1051 1154964 *
   203   21.6 13.7  0.0  chr17              6710884  6710894 (46750206) C DNA-1-8_DR        DNA                   (689)    872     815 1154965  
   218   17.5  0.0  0.0  chr17              6710895  6710934 (46750166) C Dada-tL_DR        DNA/Dada              (495)   9912    9873 1154966  
   213    8.1  0.0  2.7  chr17              6710906  6710943 (46750157) C Zisupton-6_DR     DNA/Zisupton        (12880)   9236    9200 1154967 *
   338   12.9  0.7 17.8  chr17              6711236  6711250 (46749850) C Polinton-4N1_DR   DNA/Maverick         (5586)   4850    4828 1154968  
   396    5.6  0.0  1.4  chr17              6711251  6711323 (46749777) + DNA-N43_DR        DNA/TcMar-Fot1          643    714   (340) 1154969 *
   513   13.0  0.2  7.8  chr17              6711265  6711480 (46749620) + (CA)n             Simple_repeat             1   1023   (366) 1154970  
   338   12.9  0.7 17.8  chr17              6711324  6711386 (46749714) C Polinton-4N1_DR   DNA/Maverick         (5586)   4827    4722 1154968 *
   272   19.3  0.5 10.3  chr17              6711481  6711671 (46749429) + ERV1-N3-I_DR      LTR/ERV1               3593   3766   (825) 1154971 *
   844   13.1  2.8 13.3  chr17              6711502  6711814 (46749286) + DNA-N43_DR        DNA/TcMar-Fot1          519    718   (336) 1154972  
   379   13.3  0.5 17.1  chr17              6711650  6711664 (46749436) + ERV1-N3-I_DR      LTR/ERV1               3583   3605   (986) 1154971 *
   670    7.0  0.0 18.3  chr17              6711665  6711787 (46749313) + ENSPM-6_DR        DNA/CMC-EnSpm         31670  31773   (843) 1154973  
   379   13.3  0.5 17.1  chr17              6711788  6711888 (46749212) + ERV1-N3-I_DR      LTR/ERV1               3606   3766   (825) 1154971  
   293   14.8  5.8  6.4  chr17              6711824  6712011 (46749089) + DNA-N43_DR        DNA/TcMar-Fot1          535    721   (333) 1154974 *
   288   16.2  0.5  7.0  chr17              6711976  6711988 (46749112) + ERV1-N3-I_DR      LTR/ERV1               3583   3609   (982) 1154975 *
   638   17.7  0.0  3.4  chr17              6711989  6712111 (46748989) + Gypsy-31-LTR_DR   LTR/Gypsy                37    155   (799) 1154976 *
   887   12.1  0.4  8.3  chr17              6712012  6712076 (46749024) C Zisupton-7_DR     DNA/Zisupton         (5544)  11536   11486 1154977  
   233   12.5  1.0 13.9  chr17              6712077  6712271 (46748829) + ERV1-N3-I_DR      LTR/ERV1               3594   3766   (825) 1154978 *
   288   16.2  0.5  7.0  chr17              6712112  6712187 (46748913) + ERV1-N3-I_DR      LTR/ERV1               3610   3781   (810) 1154975 *
   404   13.8  0.9  7.9  chr17              6712151  6712386 (46748714) + ERV1-N3-I_DR      LTR/ERV1               3584   3758   (833) 1154979 *
   887   12.1  0.4  8.3  chr17              6712272  6712420 (46748680) C Zisupton-7_DR     DNA/Zisupton         (5546)  11485   11366 1154977  
   367   16.4  0.0  1.9  chr17              6712387  6712548 (46748552) C Zisupton-7_DR     DNA/Zisupton         (5548)  11534   11376 1154980 *
   347   13.8  1.5  4.5  chr17              6712443  6712680 (46748420) C Zisupton-7_DR     DNA/Zisupton         (5548)  11534   11378 1154980 *
   295   13.9 20.5  0.5  chr17              6712622  6712787 (46748313) + DNA-N43_DR        DNA/TcMar-Fot1          533    731   (323) 1154981 *
   404   13.8  0.9  7.9  chr17              6712681  6712692 (46748408) + ERV1-N3-I_DR      LTR/ERV1               3759   3768   (823) 1154979 *
   407   13.6  0.0  5.4  chr17              6712682  6712798 (46748302) + EnSpm-N14_DR      DNA/CMC-EnSpm          3566   3676   (904) 1154982 *
   513   13.0  0.2  7.8  chr17              6712693  6712767 (46748333) + (CA)n             Simple_repeat          1024   1389     (0) 1154970  
  1999   11.9 11.0  3.0  chr17              6713374  6713781 (46747319) C hAT-N26_DR        DNA/hAT?                (0)   1459    1020 1154983  
  1881    9.5 38.5  0.2  chr17              6713810  6714242 (46746858) C DIRS-15B_DR       LTR/Ngaro               (0)   5309    4732 1154984  
   272    6.1 12.0  1.8  chr17              6714222  6714271 (46746829) C EnSpm-N13_DR      DNA/CMC-EnSpm        (2521)  19628   19574 1154985 *
  2659    6.5  4.6 10.0  chr17              6714236  6714731 (46746369) C Mariner-N38_DR    DNA/TcMar-Tc1           (0)    547      76 1154986  
   284    4.7  0.0  7.0  chr17              6714265  6714276 (46746824) + hAT-N21B_DR       DNA/hAT-Ac              710    752   (549) 1154987 *
  1084   15.6  1.4  8.6  chr17              6714500  6714787 (46746313) C CryptonV-3_DR     DNA/Crypton-V       (22275)   1178     910 1154988  
   235   14.8  3.1  4.8  chr17              6714731  6714794 (46746306) C hAT-N164_DR       DNA/hAT-Tip100       (1185)    855     793 1154989 *
  4351   11.9  7.1  4.3  chr17              6714746  6715574 (46745526) C hAT-N26_DR        DNA/hAT?              (453)   1006     156 1154983  
   361    4.5  0.0  0.0  chr17              6715593  6715636 (46745464) C hAT-N26_DR        DNA/hAT?             (1415)     44       1 1154983  
   485   15.2  0.8  9.3  chr17              6716605  6717017 (46744083) C EnSpm-N26B_DR     DNA/CMC-EnSpm           (0)    221      98 1154990 *
  1372    7.9  0.0  0.5  chr17              6717017  6717220 (46743880) + DNA9-3_DR         DNA/MULE-MuDR?        10371  10573   (806) 1154991  
   265   11.1  0.0  2.2  chr17              6717218  6717263 (46743837) + EnSpm-N26B_DR     DNA/CMC-EnSpm            16     60   (161) 1154992 *
   498   16.2  2.4 10.9  chr17              6717219  6717807 (46743293) C EnSpm-N26B_DR     DNA/CMC-EnSpm           (8)    213       6 1154990  
   444   19.1  1.6 18.2  chr17              6717618  6717866 (46743234) + EnSpm-N26B_DR     DNA/CMC-EnSpm             8    221     (0) 1154993 *
  2825    9.6  3.3  0.2  chr17              6718638  6719066 (46742034) + DNA15TA1_DR       DNA/CMC-EnSpm             1    442     (0) 1154994  
   278   17.3  4.1 15.3  chr17              6719395  6719412 (46741688) C CryptonV-N4_DR    DNA/Crypton-V        (8373)   5120    5099 1154995  
  3631    6.8  0.2  2.3  chr17              6719422  6719950 (46741150) C Mariner-N38_DR    DNA/TcMar-Tc1           (0)    547      30 1154996  
   278   17.3  4.1 15.3  chr17              6719451  6719517 (46741583) C CryptonV-N4_DR    DNA/Crypton-V        (8373)   5098    5010 1154995 *
   941    9.5 18.9  0.4  chr17              6719781  6719971 (46741129) + Zisupton-6_DR     DNA/Zisupton           8992   9217 (12899) 1154997  
   214   18.0  1.2 10.8  chr17              6719906  6719986 (46741114) + Merlin-1_DR       DNA/Merlin             5164   5237  (5290) 1154998 *
  1147    9.9  9.9  0.0  chr17              6720502  6720692 (46740408) C Kolobok-N6_DR     DNA/Kolobok-T2?         (0)    467     258 1154999  
   382   18.1  8.7  6.7  chr17              6720861  6721170 (46739930) C EnSpm-N26B_DR     DNA/CMC-EnSpm           (8)    213       5 1155000  
   372   20.0  9.2  1.8  chr17              6721138  6721528 (46739572) C EnSpm-N26B_DR     DNA/CMC-EnSpm           (7)    214      98 1155001 *
   231   21.2 11.9  1.8  chr17              6721492  6721592 (46739508) + EnSpm-N26_DR      DNA/CMC-EnSpm             9    119   (494) 1155002 *
   438   18.1 12.4  1.0  chr17              6721515  6721768 (46739332) C EnSpm-N26B_DR     DNA/CMC-EnSpm           (8)    213      98 1155003 *
   463   18.4  6.4  0.0  chr17              6721749  6721857 (46739243) C EnSpm-N26B_DR     DNA/CMC-EnSpm           (8)    213      98 1155003  
   439   14.8 10.9  1.9  chr17              6721838  6722565 (46738535) C EnSpm-N26B_DR     DNA/CMC-EnSpm           (8)    605      98 1155004 *
   270   18.6  0.0  1.7  chr17              6722529  6722588 (46738512) + EnSpm-N26_DR      DNA/CMC-EnSpm             9     67   (546) 1155005 *
   475   15.2  9.1  1.7  chr17              6722571  6723000 (46738100) C EnSpm-N26B_DR     DNA/CMC-EnSpm           (8)    213      98 1155006  
   454   18.5  6.0 10.2  chr17              6722969  6723320 (46737780) C EnSpm-N26B_DR     DNA/CMC-EnSpm           (8)    213      24 1155007 *
   242   12.8  0.0  6.4  chr17              6723277  6723326 (46737774) + EnSpm-N26B_DR     DNA/CMC-EnSpm           162    208    (13) 1155008 *
   227   13.6  0.0  0.0  chr17              6723606  6723649 (46737451) + Helitron-N5B_DR   RC/Helitron            1373   1416   (231) 1155009  
  2263   10.7  8.4  0.2  chr17              6723758  6724124 (46736976) C HE1_DR1           SINE/tRNA-V-RTE         (4)    398       2 1155010  
   220   14.7  0.0  9.1  chr17              6724663  6724686 (46736414) C DNA2-7_DR         DNA                  (4077)   5573    5555 1155011  
  1568   11.3  5.4  0.0  chr17              6724687  6724925 (46736175) C Harbinger-8N1_DR  DNA/PIF-Harbinger       (0)    555     304 1155012  
   540    8.4  0.0  0.0  chr17              6724941  6725011 (46736089) + hAT-N140_DR       DNA/hAT-Ac                3     73  (1024) 1155013  
   540   17.4  0.0  0.0  chr17              6725255  6725352 (46735748) C DNA9-3_DR         DNA/MULE-MuDR?       (1714)   9665    9568 1155014  
   334    7.8  3.7  4.7  chr17              6725295  6725401 (46735699) + DNA-N45_DR        DNA/CMC-EnSpm           224    329   (384) 1155015 *
   346    8.1  1.2  0.0  chr17              6725298  6725383 (46735717) C EnSpm1_DR         DNA/CMC-EnSpm        (8099)   1389    1303 1155016  
   276   16.8  0.8  5.0  chr17              6725384  6725422 (46735678) + DNA7-N1_DR        DNA/Zisupton           1218   1337  (9080) 1155017  
  3503   11.6 12.0  0.7  chr17              6725702  6726317 (46734783) + Harbinger-N31_DR  DNA/PIF-Harbinger         1    685     (0) 1155018  
   227   13.6  2.3  0.0  chr17              6726494  6726537 (46734563) + ANGEL             DNA/Kolobok             262    306     (3) 1155019  
   222   20.9  0.0  0.0  chr17              6726561  6726603 (46734497) + DNA-X-19_DR       DNA                       1     43   (617) 1155020  
  3309    8.8 11.7  0.7  chr17              6726609  6727122 (46733978) + SINE3-1a          SINE/5S-Deu-L2            1    570     (0) 1155021  
   724   18.9  4.3  1.2  chr17              6727125  6727281 (46733819) + DNA-X-19_DR       DNA                      40    201   (459) 1155022  
   298   22.1  0.0  0.0  chr17              6727282  6727349 (46733751) + TDR23             DNA                       1     68  (1079) 1155023  
  1799   14.8  1.1 19.3  chr17              6727468  6727987 (46733113) + Kolobok-N16B_DR   DNA/Kolobok?            703   1143     (0) 1155024  
   200   23.0  2.8  5.8  chr17              6727901  6728006 (46733094) + P-1_DR            DNA/P                  6832   6934  (3034) 1155025 *
  3625    7.1  3.0  0.4  chr17              6728126  6728616 (46732484) C TZF28B            DNA/TcMar-Tc1           (0)   1614    1111 1155026  
  2710    3.1  0.0  0.0  chr17              6728617  6728937 (46732163) + DNA8-4B_DR        DNA/hAT-Charlie           1    321     (0) 1155027  
  8965    5.2  1.2  0.0  chr17              6728938  6730042 (46731058) C TZF28B            DNA/TcMar-Tc1         (496)   1118       1 1155028  
  2193   14.9 16.3  5.0  chr17              6730747  6731304 (46729796) + TDR13C            DNA                       1    618    (62) 1155029  
  1701   15.7  0.0  0.0  chr17              6731311  6731571 (46729529) + hAT-N149_DR       DNA/hAT                  22    282   (522) 1155030  
  1446    0.6  0.0  0.0  chr17              6731571  6731736 (46729364) C L2-1_DR           LINE/L2                 (0)   4985    4820 1155031 *
   557    4.8  3.2 11.5  chr17              6731734  6731827 (46729273) + hAT-N149_DR       DNA/hAT                 280    366   (438) 1155032 *
  1195    7.2  3.0  3.5  chr17              6731737  6731771 (46729329) + CryptonV-N5_DR    DNA/Crypton-V          7505   7704 (16833) 1155033  
  2741   12.5 25.5  6.1  chr17              6731829  6732655 (46728445) + hAT-25N1_DR       DNA/hAT-Charlie           2    979    (26) 1155034  
  1981    7.8 11.1  4.2  chr17              6732654  6732986 (46728114) + hAT-N149_DR       DNA/hAT                 372    726    (78) 1155035 *
   421   15.3  0.0  0.0  chr17              6733009  6733080 (46728020) + TDR13             DNA                     701    772     (0) 1155036  
   253   23.9  4.1 13.5  chr17              6733137  6733257 (46727843) C EnSpm-N39C_DR     DNA/CMC-EnSpm?       (1629)   1964    1854 1155037 *
   333   17.8 15.3  2.7  chr17              6733166  6733263 (46727837) + EnSpm-N10_DR      DNA/CMC-EnSpm          1636   1745  (7563) 1155038 *
   515   20.9  2.8  2.8  chr17              6733177  6733319 (46727781) + ANGEL             DNA/Kolobok              33    175   (134) 1155039  
   271   29.7  5.1  0.0  chr17              6733443  6733456 (46727644) C EnSpm-8_DR        DNA/CMC-EnSpm         (809)   8632    8613 1155040  
   497   18.5 13.6  2.3  chr17              6733457  6733611 (46727489) + ANGEL             DNA/Kolobok               1    172   (137) 1155041 *
   563   23.5  2.6  3.2  chr17              6733579  6733623 (46727477) + DNAX-25B_DR       DNA/Zisupton           2237   2379  (1159) 1155042  
   897   13.6  0.0  0.0  chr17              6733624  6733755 (46727345) + SINE2-5_DR        SINE/tRNA-V-RTE           1    132   (150) 1155043  
   563   23.5  2.6  3.2  chr17              6733756  6733767 (46727333) + DNAX-25B_DR       DNA/Zisupton           2380   2424  (1114) 1155042  
   203   12.5  0.0  0.0  chr17              6733763  6733794 (46727306) + EnSpm-8_DR        DNA/CMC-EnSpm          6042   6073  (3368) 1155044 *
 11020    6.0  2.7  1.9  chr17              6733798  6735374 (46725726) + hAT-N164B_DR      DNA/hAT-Tip100            1   1589     (0) 1155045  
   263   11.8  5.8  1.9  chr17              6735444  6735495 (46725605) + ANGEL             DNA/Kolobok             255    308     (1) 1155046  
   211   19.5  7.6  2.4  chr17              6735504  6735522 (46725578) C hAT-N134_DR       DNA/hAT?              (270)    795     713 1155047 *
  1077   14.7  6.9  6.0  chr17              6735511  6735872 (46725228) C L1-84_DR          LINE/L1                (14)   5729    5365 1155048  
   521   23.3  1.2 10.8  chr17              6735861  6735882 (46725218) + DNA-2-32_DR       DNA/CMC-EnSpm?         2452   2458  (6324) 1155049 *
  2357    6.2  7.6  1.4  chr17              6735883  6736224 (46724876) + HE2_DR            SINE/tRNA-V-RTE           1    363     (0) 1155050  
  1982   20.1  9.8  4.7  chr17              6735894  6736565 (46724535) C Merlin-1_DR       DNA/Merlin           (5836)   4691    3987 1155051 *
  1248   18.2 17.4  2.9  chr17              6736388  6736440 (46724660) C DNA2-7_DR         DNA                  (4837)   4813    4402 1155052 *
  1806    7.8 21.8  0.0  chr17              6736441  6736748 (46724352) C HE1_DR1           SINE/tRNA-V-RTE        (23)    379       5 1155053  
   680   18.9  5.3  3.5  chr17              6736599  6736768 (46724332) C EnSpm-N11_DR      DNA/CMC-EnSpm        (3624)   1729    1557 1155054 *
   225   21.9  2.5  1.4  chr17              6736791  6736805 (46724295) C DNA2-8_DR         DNA/CMC-EnSpm        (2862)   1545    1513 1155055  
   255   18.8  0.0  0.0  chr17              6736806  6736853 (46724247) + ANGEL             DNA/Kolobok             262    309     (0) 1155056  
  2038    9.3 15.4  0.3  chr17              6738492  6738815 (46722285) + HE1_DR1           SINE/tRNA-V-RTE          10    382    (20) 1155057  
  1419   11.2  0.9  1.3  chr17              6738804  6739030 (46722070) C EnSpm-N21_DR      DNA/CMC-EnSpm          (76)    403     178 1155058 *
  3954   12.6  5.3  0.1  chr17              6739031  6739674 (46721426) C TDR8D             DNA                     (1)    678       2 1155059  
   826   13.9  2.8  2.8  chr17              6739679  6739856 (46721244) C EnSpm-N21_DR      DNA/CMC-EnSpm         (301)    178       1 1155058  
   579   21.2  0.0  3.6  chr17              6739852  6739993 (46721107) + EnSpm-N23_DR      DNA/CMC-EnSpm             1    137   (501) 1155060 *
   251   25.9  9.9  4.0  chr17              6739985  6740125 (46720975) C L1-42_DR          LINE/L1                 (8)   5802    5654 1155061 *
   234   12.5  2.5  0.0  chr17              6740235  6740274 (46720826) + DIRS-4_DR         LTR/Ngaro              6439   6479   (317) 1155062  
  1174   12.3  5.2  0.2  chr17              6740283  6740478 (46720622) + DIRS-4N1-LTR_DR   LTR/Ngaro               142    340    (14) 1155063  
  2408   11.1 21.7  0.5  chr17              6740501  6740970 (46720130) + DNA-TTAA-3_DR     DNA                     604   1172     (7) 1155064  
  4532    4.2  0.2  6.4  chr17              6740986  6741600 (46719500) C hAT-N19_DR        DNA/hAT-Charlie        (81)    579       1 1155065  
   698    8.9  0.0  0.0  chr17              6741601  6741690 (46719410) + HarbingerN6_DR    DNA/PIF-Harbinger       304    393     (0) 1155066  
   282    7.7  0.0  0.0  chr17              6741705  6741743 (46719357) C EnSpm-N26_DR      DNA/CMC-EnSpm          (86)    527     489 1155067  
  3201   11.9 22.5  0.3  chr17              6741874  6742504 (46718596) + TDR13             DNA                       2    772     (0) 1155068  
   220   22.0  0.0  0.0  chr17              6742593  6742642 (46718458) + Crack-6_DR        LINE/L2                1465   1514  (1236) 1155069  
  2304   11.8 10.4  5.6  chr17              6742916  6743407 (46717693) + hAT-N135_DR       DNA/hAT-Charlie          29    542     (0) 1155070  
   282   12.1  3.5  0.0  chr17              6743420  6743477 (46717623) + EnSpm-N4B_DR      DNA/CMC-EnSpm?            2     61   (159) 1155071 *
  1707    5.7  0.0  0.5  chr17              6743473  6743683 (46717417) + DNA2-16_DR        DNA                   13833  14042  (4009) 1155072  
   301   24.7 11.3  0.8  chr17              6743601  6743706 (46717394) + CryptonV-N5_DR    DNA/Crypton-V          3307   3423 (21114) 1155073 *
   423   11.0  2.4  0.0  chr17              6743674  6743755 (46717345) + EnSpm-N4B_DR      DNA/CMC-EnSpm?           54    137    (83) 1155074  
   315   21.2  0.0  4.2  chr17              6743742  6743755 (46717345) + EnSpm-N44_DR      DNA/CMC-EnSpm          5410   5420  (3232) 1155075 *
  2647    4.8  1.4  4.2  chr17              6743756  6744125 (46716975) + HE2_DR            SINE/tRNA-V-RTE           1    360     (3) 1155076  
   719   17.7 12.7  0.0  chr17              6743976  6744001 (46717099) + ZFERV-2N2-I_DR    LTR/ERV1               5740   5874  (1573) 1155077 *
   848   11.9  3.5  0.7  chr17              6744002  6744060 (46717040) + HATN17_DR         DNA/hAT-Tip100          345    407  (1140) 1155078  
   567   14.9 18.5  1.9  chr17              6744061  6744238 (46716862) C TDR9              DNA                     (0)    208       2 1155079 *
   719   17.7 12.7  0.0  chr17              6744146  6744156 (46716944) + ZFERV-2N2-I_DR    LTR/ERV1               5875   5943  (1504) 1155077  
   327   21.8  6.7  3.7  chr17              6744151  6744162 (46716938) + DNA-8-9_DR        DNA/hAT-Ac             2067   2174  (1545) 1155080 *
   394   20.4  5.4  0.0  chr17              6744163  6744176 (46716924) C EnSpm-N37_DR      DNA/CMC-EnSpm        (6168)    479     382 1155081  
   468   15.2  1.3  0.0  chr17              6744177  6744255 (46716845) C SINE2-5_DR        SINE/tRNA-V-RTE         (1)    281     202 1155082  
  2543   10.5  1.6  2.6  chr17              6744278  6744707 (46716393) C EnSpm-N60_DR      DNA/CMC-EnSpm         (272)    426       1 1155083  
  3620    7.8 14.7  0.8  chr17              6744722  6745293 (46715807) + TDR2              DNA/TcMar-Tc1             4    654   (283) 1155084  
   290   24.3  0.9  1.9  chr17              6746057  6746161 (46714939) C DNA-2-27_DR       DNA                     (0)   1912    1809 1155085  
  2366   11.9  8.9  1.9  chr17              6746203  6746640 (46714460) C TDR13             DNA                     (0)    772     305 1155086  
  1711    8.6 10.0  0.7  chr17              6746694  6746963 (46714137) + Merlin-2_DR       DNA/Merlin             6496   6790  (7131) 1155087  
  1904    5.9  9.3  6.6  chr17              6746988  6747297 (46713803) C SINE2-3_DR        SINE/tRNA-V-RTE        (50)    318       1 1155088  
  1284    8.9 28.7  1.3  chr17              6747304  6747599 (46713501) + DNA-8-21_DR       DNA/hAT-Ac              909   1284     (0) 1155089  
  2259    5.7  0.3  0.7  chr17              6747604  6747901 (46713199) C EnSpm-N23_DR      DNA/CMC-EnSpm           (0)    638     342 1155090  
  4755    2.6 32.9  0.0  chr17              6747902  6748624 (46712476) + DNA-8-11_DR       DNA/hAT-Ac                1    961     (0) 1155091  
  2165    6.0  0.7  0.0  chr17              6748625  6748897 (46712203) C EnSpm-N23_DR      DNA/CMC-EnSpm         (289)    349      75 1155090  
  1451   13.8 10.1  0.3  chr17              6748897  6749172 (46711928) C DNA6-8B_DR        DNA                  (1751)    921     619 1155092 *
  1270   19.6 19.5  5.4  chr17              6748898  6749435 (46711665) + Helitron-2_DR     RC/Helitron            5400   6009 (21403) 1155093 *
  3624   10.6  6.3  2.4  chr17              6749045  6749651 (46711449) C HATN3B_DR         DNA/hAT-Tip100        (349)    630       1 1155094  
   633    6.2  0.0  0.0  chr17              6749652  6749732 (46711368) C EnSpm-N23_DR      DNA/CMC-EnSpm         (556)     82       2 1155095  
   554   16.2 16.2  0.0  chr17              6749734  6749850 (46711250) C DNA8-10_DR        DNA/hAT-Ac            (346)   3672    3537 1155096  
   303   26.9  4.2  3.3  chr17              6749745  6749863 (46711237) C DNAX-25B_DR       DNA/Zisupton         (1116)   2422    2303 1155097 *
   422   20.4 11.7  0.0  chr17              6749835  6749937 (46711163) + Mariner-N5C_DR    DNA/TcMar              3336   3450  (4471) 1155098 *
   591   16.7  2.9  0.0  chr17              6749846  6749947 (46711153) C EnSpm-N48B_DR     DNA/CMC-EnSpm        (6115)    844     740 1155099  
   386   25.4  2.5  3.4  chr17              6749948  6749959 (46711141) + CryptonV-N5_DR    DNA/Crypton-V          5299   5411 (19126) 1155100  
  2054    8.1 10.9  0.3  chr17              6750493  6750812 (46710288) + HE1_DR1           SINE/tRNA-V-RTE           7    360    (42) 1155101  
   226   17.5 17.5  0.0  chr17              6750815  6750877 (46710223) + hAT-N152_DR       DNA/hAT-Blackjack        41    114   (216) 1155102  
   345   15.7  0.0  6.2  chr17              6751094  6751161 (46709939) + hAT-N152_DR       DNA/hAT-Blackjack       267    330     (0) 1155103  
   345   10.0  4.8  3.2  chr17              6751106  6751167 (46709933) + TE-X-1B_DR        DNA                     686    748   (661) 1155104 *
  1743   10.4 16.6  0.0  chr17              6751160  6751467 (46709633) C hAT-N38_DR        DNA/hAT-hAT6          (670)    359       1 1155105  
   559   19.1  1.4  2.1  chr17              6751482  6751625 (46709475) C EnSpm-6N1_DR      DNA/CMC-EnSpm        (6637)   2599    2457 1155106 *
   736   14.9  9.9  0.6  chr17              6751500  6751661 (46709439) C hAT-N117_DR       DNA/hAT-Tip100        (783)   1874    1698 1155107  
  1246    6.8 12.4  2.0  chr17              6751681  6751905 (46709195) C DNA-2-23_DR       DNA                   (379)    421     174 1155108  
   952    8.9  1.9  0.0  chr17              6751906  6752063 (46709037) + DNA-2-17_DR       DNA/CMC-EnSpm             2    162   (723) 1155109  
   410   14.7  1.3  0.0  chr17              6752046  6752120 (46708980) C hAT-N127_DR       DNA/hAT-Charlie      (3162)   7154    7079 1155110 *
   226   24.1  1.2  5.0  chr17              6752074  6752156 (46708944) + Harbinger-N17_DR  DNA/PIF-Harbinger       618    697   (948) 1155111 *
   524    4.7  0.0  0.0  chr17              6752106  6752169 (46708931) C hAT-N163B_DR      DNA/hAT-Charlie       (504)    373     310 1155112  
   250   16.2  4.7 12.7  chr17              6752159  6752243 (46708857) + hAT-N146_DR       DNA/hAT-Charlie         177    255    (18) 1155113 *
  6185    5.5  1.2  1.7  chr17              6752244  6753050 (46708050) + P-1N2_DR          DNA/P                     1    803  (1343) 1155114  
  1866    3.9  1.3  0.4  chr17              6753050  6753280 (46707820) + P-1N2_DR          DNA/P                  1914   2146     (0) 1155115 *
  2060   10.5  3.8  1.8  chr17              6753307  6753626 (46707474) C SINE2-3_DR        SINE/tRNA-V-RTE        (42)    326       1 1155116  
  1148    7.9  0.0  0.0  chr17              6753628  6753792 (46707308) + DNA-2-17_DR       DNA/CMC-EnSpm           150    314   (571) 1155117  
   453    4.8  0.0  1.6  chr17              6753795  6753857 (46707243) + DNA-2-17_DR       DNA/CMC-EnSpm           824    885     (0) 1155118  
  1591    3.5  0.0  2.5  chr17              6753867  6754069 (46707031) C SINE2-1B_DR       SINE/tRNA               (0)    198       1 1155119  
  1127    5.9  3.0  0.0  chr17              6754072  6754240 (46706860) C DNA-2-23_DR       DNA                   (626)    174       1 1155108  
  3284    2.3  0.0  4.3  chr17              6754549  6754961 (46706139) C L2-1_DR           LINE/L2                 (0)   4985    4590 1155120  
  2270   12.4  1.4  0.6  chr17              6755108  6755455 (46705645) + SINE2-4_DR        SINE/tRNA-V-RTE          14    364     (7) 1155121  
   792   17.1  0.7  3.4  chr17              6755326  6755476 (46705624) + ERV1-N1-I_DR      LTR/ERV1               1663   1809  (3708) 1155122 *
   262   22.1  6.9  6.2  chr17              6755367  6755482 (46705618) + CryptonV-1_DR     DNA/Crypton-V          2605   2721 (15152) 1155123 *
   521   13.3  0.0  1.0  chr17              6755483  6755581 (46705519) C EnSpm-N16_DR      DNA/CMC-EnSpm           (0)    202     105 1155124  
  3286    8.5  4.6  0.2  chr17              6755843  6756363 (46704737) + Mariner-N38_DR    DNA/TcMar-Tc1             2    545     (2) 1155125  
   252   17.0  9.5  7.2  chr17              6756279  6756373 (46704727) + CryptonV-N4_DR    DNA/Crypton-V          5008   5104  (8389) 1155126 *
   266    9.7  0.0  4.8  chr17              6756485  6756614 (46704486) + Dada-U6_DR        DNA/Dada               7075   7198  (1765) 1155127 *
   377    4.7  0.0  0.0  chr17              6756511  6756525 (46704575) C Mariner-N5C_DR    DNA/TcMar            (6379)   1542    1437 1155128  
   439    0.0  0.0  0.0  chr17              6756526  6756616 (46704484) + P-1_DR            DNA/P                  7260   7350  (2618) 1155129  
   363    8.5  6.3  1.0  chr17              6756533  6756627 (46704473) C EnSpm-N36_DR      DNA/CMC-EnSpm         (548)   2677    2578 1155130 *
   590    0.0  0.0  0.0  chr17              6756543  6756615 (46704485) + Helitron-N3B_DR   RC/Helitron            2406   2478  (4126) 1155131  
   412    7.1  1.2  0.0  chr17              6756616  6756626 (46704474) + Kolobok-4_DR      DNA/Kolobok-T2         5118   5202  (1429) 1155132 *
  4126   11.1  6.3  1.3  chr17              6756617  6757348 (46703752) C TC1DR2            DNA/TcMar-Tc1          (32)    844      77 1155133  
   398   12.8 24.8  0.0  chr17              6756627  6756659 (46704441) + DNA8-25_DR        DNA                     780    925  (3042) 1155134 *
   316   19.8  1.3 11.8  chr17              6757407  6757517 (46703583) + EnSpm-N21_DR      DNA/CMC-EnSpm            65    161   (318) 1155135  
   761   11.5 39.6  0.0  chr17              6757518  6757699 (46703401) + Kolobok-N5_DR     DNA/Kolobok-T2?           2    255   (230) 1155136 *
  3051   13.8  2.6  3.3  chr17              6757699  6758342 (46702758) C Tx1-8_DR          LINE/L1-Tx1            (23)   5112    4473 1155137  
   939   13.1  3.0 20.0  chr17              6758339  6758606 (46702494) + Kolobok-N5_DR     DNA/Kolobok-T2?         256    485     (0) 1155138 *
  2797   12.7  3.6 20.4  chr17              6759366  6760116 (46700984) C Merlin-2_DR       DNA/Merlin           (9013)   4908    4263 1155139 *
  9057    3.6  2.6  0.7  chr17              6759450  6760583 (46700517) + TDR8              DNA/PIF-Harbinger         1   1155     (0) 1155140  
   599   23.6  4.5  6.1  chr17              6760584  6760634 (46700466) + hAT-N30_DR        DNA/hAT-Ac              578    625   (357) 1155141 *
  6464    7.6 10.6  0.0  chr17              6760626  6761563 (46699537) C TC1DR3            DNA/TcMar-Tc1         (187)   1038       2 1155142  
   275   16.9  1.3 18.5  chr17              6761564  6761686 (46699414) C DNA8-26_DR        DNA                  (3024)   1506    1406 1155143 *
   569   10.8 15.1  0.0  chr17              6761564  6761702 (46699398) C hAT-N91_DR        DNA/hAT-Ac             (57)    298     139 1155144  
   284   26.1  0.7  4.2  chr17              6761652  6761729 (46699371) + DNA8-25_DR        DNA                     776    848  (3119) 1155145 *
  5458    0.5  0.0  0.0  chr17              6761730  6762332 (46698768) C Tc1-8_DR          DNA/TcMar-Tc1           (0)   1142     542 1155146  
  1243    0.0  0.0  0.0  chr17              6762336  6762473 (46698627) C Tc1-8_DR          DNA/TcMar-Tc1         (941)    201      64 1155146  
   795   26.1  0.8  0.0  chr17              6762403  6762651 (46698449) C DNA8-25_DR        DNA                  (3048)    919     669 1155147 *
  1007   13.3  4.1 16.3  chr17              6762472  6762556 (46698544) C EnSpm-N42_DR      DNA/CMC-EnSpm         (437)    815     546 1155148 *
  1187   10.2  0.3 12.3  chr17              6762507  6762797 (46698303) + EnSpm-N42_DR      DNA/CMC-EnSpm           546    805   (447) 1155148  
   279   23.3  0.2 21.0  chr17              6762557  6762596 (46698504) C Penelope-1_DR     LINE/Penelope         (302)   4144    4022 1155149 *
   602   18.8  6.5 11.0  chr17              6762597  6762889 (46698211) + hAT-N91_DR        DNA/hAT-Ac               63    343    (12) 1155150  
   279   23.3  0.2 21.0  chr17              6762890  6762953 (46698147) C Penelope-1_DR     LINE/Penelope         (302)   4021    3816 1155149  
   237   14.0  9.7  7.9  chr17              6762906  6762967 (46698133) + DNA-2-32_DR       DNA/CMC-EnSpm?         3790   3852  (4930) 1155151 *
  9729    0.2  0.1  0.0  chr17              6763581  6764651 (46696449) C Tc1-8B_DR         DNA/TcMar-Tc1         (525)   1072       1 1155152  
   745   25.1  0.0  0.9  chr17              6764652  6764801 (46696299) C DNA8-25_DR        DNA                  (3119)    848     701 1155153 *
  1073   13.7  1.6 14.9  chr17              6764650  6764858 (46696242) C EnSpm-N42_DR      DNA/CMC-EnSpm         (437)    815     546 1155154  
   338   15.2  9.4  9.9  chr17              6764831  6765063 (46696037) + Zisupton-7_DR     DNA/Zisupton           4699   4930 (12152) 1155155 *
   287   26.9  8.2  1.8  chr17              6764859  6764904 (46696196) C Penelope-1_DR     LINE/Penelope         (345)   4101    4037 1155156 *
   517    1.4  1.4  0.0  chr17              6764905  6764975 (46696125) C DNA8-25_DR        DNA                  (3271)    696     625 1155147  
   287   26.9  8.2  1.8  chr17              6764976  6765127 (46695973) C Penelope-1_DR     LINE/Penelope         (345)   4036    3816 1155156  
   237   14.0  9.7  7.9  chr17              6765080  6765141 (46695959) + DNA-2-32_DR       DNA/CMC-EnSpm?         3790   3852  (4930) 1155157 *
   652    8.0  0.0  6.0  chr17              6766280  6766385 (46694715) + Tx1-4_DR          LINE/L1-Tx1            4579   4678   (857) 1155158 *
  1389   15.6  0.4  1.9  chr17              6766381  6766654 (46694446) + EnSpm-N3B_DR      DNA/CMC-EnSpm          1044   1313  (2421) 1155159  
   867   14.6  1.2  1.2  chr17              6766638  6766803 (46694297) + Tx1-4_DR          LINE/L1-Tx1            4657   4822   (713) 1155158 *
   615    8.1  4.0  0.0  chr17              6766765  6766938 (46694162) C EnSpm-N2_DR       DNA/CMC-EnSpm         (912)   3103    2923 1155160 *
  1291   21.8  0.0  8.7  chr17              6766795  6767106 (46693994) + Zisupton-6_DR     DNA/Zisupton           8393   8679 (13437) 1155161  
   440   22.4  0.4  1.3  chr17              6766939  6766984 (46694116) + EnSpm-N13_DR      DNA/CMC-EnSpm         17541  17742  (4407) 1155162 *
   386   25.7  2.3  3.4  chr17              6766951  6766992 (46694108) C hAT-2n1_DR        DNA/hAT-Charlie        (89)   1121     951 1155163 *
   465   19.2  2.3  0.8  chr17              6766993  6767123 (46693977) C DNA7-N1_DR        DNA/Zisupton         (1096)   9321    9189 1155164  
   360   16.6 10.4  0.8  chr17              6767035  6767149 (46693951) + Harbinger-1_DR    DNA/PIF-Harbinger      2506   2631  (1278) 1155165 *
   612   12.7  1.0  1.0  chr17              6767093  6767195 (46693905) C hAT-N181_DR       DNA/hAT-Tip100        (407)   1157    1055 1155166 *
  5880   13.9 11.3  2.2  chr17              6767105  6768347 (46692753) C DNA-5-5_DR        DNA/hAT                 (0)   1353       1 1155167  
   429    9.9  0.0  3.3  chr17              6768348  6768415 (46692685) C Harbinger-1_DR    DNA/PIF-Harbinger    (3035)    874     810 1155168 *
   476    4.1  0.0 17.1  chr17              6768334  6768422 (46692678) + Helitron-N3B_DR   RC/Helitron            5065   5140  (1464) 1155169 *
   701    6.9  0.8  3.4  chr17              6768348  6768467 (46692633) C hAT-N145_DR       DNA/hAT-Ac            (172)   1419    1303 1155170  
   312   23.1  0.0  6.1  chr17              6768366  6768394 (46692706) C DNA-TA-4_DR       DNA/TcMar            (8223)   1572    1412 1155171 *
   325   27.5  0.0  0.0  chr17              6768395  6768536 (46692564) + DNA7-N1_DR        DNA/Zisupton           9215   9356  (1061) 1155172 *
   385   21.6  2.6  0.0  chr17              6768423  6768448 (46692652) + hAT-N131_DR       DNA/hAT-Ac              170    287  (1777) 1155173  
   667   11.9  0.6  0.0  chr17              6768468  6768507 (46692593) C EnSpm-N25_DR      DNA/CMC-EnSpm        (3778)    908     748 1155174 *
  3565    9.6  7.1  1.3  chr17              6768497  6769162 (46691938) + Tx1-4_DR          LINE/L1-Tx1            4822   5525    (10) 1155175  
  3710    6.7 18.1  0.8  chr17              6769166  6769810 (46691290) + hAT-N161_DR       DNA/hAT-Ac               14    769    (55) 1155176  
  2288    7.0 10.3  3.3  chr17              6769819  6770187 (46690913) C BEL5-LTR_DR       LTR/Pao                (74)    429      36 1155177  
   352   16.7  4.2  0.0  chr17              6770238  6770309 (46690791) C Mariner-6_DR      DNA/TcMar-Tc1        (1550)     79       5 1155178  
   313   23.0  9.4  1.4  chr17              6770619  6770746 (46690354) + EnSpm-7_DR        DNA/CMC-EnSpm          7572   7709  (3325) 1155179 *
   617   12.6 10.8  0.0  chr17              6770637  6770747 (46690353) C DNA-2-29_DR       DNA                     (5)    127       5 1155180  
  9625    5.0  0.3  1.1  chr17              6770760  6771974 (46689126) + Harbinger-4N1C_DR DNA/PIF-Harbinger         1   1206     (0) 1155181  
   235   22.8  0.0  3.8  chr17              6771948  6771975 (46689125) + Merlin-1_DR       DNA/Merlin             4681   4759  (5768) 1155182 *
   314   14.8  0.0  0.0  chr17              6771976  6772029 (46689071) + Helitron-N3B_DR   RC/Helitron            5147   5200  (1404) 1155183 *
   575    9.2  3.6  2.6  chr17              6772021  6772132 (46688968) + Merlin-1_DR       DNA/Merlin             2538   2650  (7877) 1155184  
   355   18.1  3.6  0.0  chr17              6772126  6772208 (46688892) C DNA8-26_DR        DNA                  (1611)   2919    2834 1155185 *
  1183   18.6 23.1  7.0  chr17              6772137  6772581 (46688519) C EnSpm-N3B_DR      DNA/CMC-EnSpm         (787)   2947    2436 1155186 *
  2598   12.1  7.1  0.0  chr17              6772240  6772661 (46688439) C L2-5_DRe          LINE/L2               (240)   1987    1536 1155187  
   414    4.6  1.5  1.5  chr17              6772670  6772735 (46688365) + hAT-N21B_DR       DNA/hAT-Ac             1074   1139   (162) 1155188 *
   880   14.7  3.3  0.0  chr17              6772735  6772884 (46688216) C L2-5_DRe          LINE/L2               (534)   1693    1539 1155189  
   784   11.5  8.6  0.0  chr17              6772896  6773034 (46688066) + Mariner-N38_DR    DNA/TcMar-Tc1           397    547     (0) 1155190  
   239    6.7  0.0  0.0  chr17              6773009  6773038 (46688062) C hAT-N21B_DR       DNA/hAT-Ac            (561)    740     711 1155191 *
   223   18.4  0.0  0.0  chr17              6773010  6773047 (46688053) C ENSPM-6_DR        DNA/CMC-EnSpm       (18577)  14039   14002 1155192 *
  2399   12.5  7.6  1.2  chr17              6773384  6773854 (46687246) C Mariner-N38_DR    DNA/TcMar-Tc1          (17)    530      30 1155193  
   501   15.7 15.1  3.8  chr17              6773686  6773877 (46687223) C Helitron-4_DR     RC/Helitron         (18145)  13723   13511 1155194 *
   582   18.1  8.9  1.1  chr17              6773714  6773881 (46687219) + Kolobok-4_DR      DNA/Kolobok-T2         3327   3507  (3124) 1155195  
   325   21.8 13.4  9.2  chr17              6773887  6774275 (46686825) + hAT-27N1_DR       DNA/hAT-Ac                8    411   (320) 1155196  
  2016   11.1 12.2  1.0  chr17              6774276  6774620 (46686480) + HE1_DR1           SINE/tRNA-V-RTE           1    383    (19) 1155197  
  1158   22.1  2.8  8.5  chr17              6774285  6774683 (46686417) + CryptonV-2_DR     DNA/Crypton-V         20825  21190   (621) 1155198 *
  2613   13.4 13.6  2.6  chr17              6774718  6775300 (46685800) + TDR22             DNA                       2    646   (609) 1155199  
  1004   14.8  6.8  1.1  chr17              6775301  6775477 (46685623) + TDR22B            DNA                    1062   1248     (0) 1155200  
   859   18.9  3.5  2.6  chr17              6775482  6775709 (46685391) + hAT-27N1_DR       DNA/hAT-Ac              502    731     (0) 1155201  
  2114   11.2  6.8  0.7  chr17              6776652  6777065 (46684035) + Mariner-N38_DR    DNA/TcMar-Tc1            86    524    (23) 1155202  
  6103    6.7  1.6  1.6  chr17              6777233  6778064 (46683036) + DNA-3-2B_DR       DNA/PIF-Harbinger         1    832     (0) 1155203  
   660   17.4  6.6  8.8  chr17              6778252  6778447 (46682653) C DNA9-3_DR         DNA/MULE-MuDR?       (9860)   1519    1328 1155204 *
  1130   11.6  1.7  0.0  chr17              6778291  6778463 (46682637) + HE1_DR1           SINE/tRNA-V-RTE         218    393     (9) 1155205  
 10070    3.6  0.2  0.4  chr17              6778818  6780025 (46681075) C Harbinger-4N1C_DR DNA/PIF-Harbinger       (0)   1206       1 1155206  
  1354    6.8  0.0  1.7  chr17              6780091  6780269 (46680831) + SINE2-4_DR        SINE/tRNA-V-RTE         192    367     (4) 1155207  
   853   19.6  1.8  3.7  chr17              6780101  6780322 (46680778) C MuDR-2_DR         DNA/MULE-MuDR        (4907)  19026   18809 1155208 *
   425   19.0  7.4  0.8  chr17              6780323  6780444 (46680656) + DNA-5-8B_DR       DNA/hAT-hAT5             27    156   (271) 1155209  
   354   21.6  9.0  6.6  chr17              6780445  6780500 (46680600) + DNA-8-9_DR        DNA/hAT-Ac             1033   1214  (2505) 1155210  
  7870    6.8  5.2  5.2  chr17              6780728  6781961 (46679139) C LOOPERN1_DR       DNA/Kolobok-T2          (0)   1234       1 1155211  
   214   23.5  4.3  1.4  chr17              6781912  6781980 (46679120) C EnSpm-11_DR       DNA/CMC-EnSpm        (5576)   3427    3357 1155212 *
   283   26.7  0.0 10.8  chr17              6781964  6782106 (46678994) + CryptonV-N5_DR    DNA/Crypton-V         13747  13875 (10662) 1155213  
   274   16.5  3.8  4.0  chr17              6782108  6782187 (46678913) C L1-11_DR          LINE/L1               (810)   6514    6442 1155214  
   297   20.4 14.3  0.0  chr17              6782221  6782318 (46678782) + DNA-5-8F_DR       DNA/hAT-hAT5             21    132   (338) 1155215  
   213   23.2  3.5  1.1  chr17              6782475  6782487 (46678613) + CryptonV-N5_DR    DNA/Crypton-V         17570  17658  (6879) 1155216  
   275   19.2  2.7  1.3  chr17              6782488  6782561 (46678539) + hAT-N171_DR       DNA/hAT-hAT5            687    761     (1) 1155217  
   854    7.1  8.7  0.0  chr17              6783119  6783245 (46677855) C DNAX-15_DR        DNA                     (1)    766     629 1155218  
   821   15.2  6.9  1.6  chr17              6783246  6783292 (46677808) + DNA-1-11_DR       DNA                       2    184   (540) 1155219  
   468    7.5  0.0  1.5  chr17              6783252  6783319 (46677781) C hAT-N159_DR       DNA/hAT-Ac             (18)   1804    1738 1155220 *
  2940    7.9  1.3  0.2  chr17              6783323  6783715 (46677385) + hAT5-N2_DR        DNA/hAT-hAT5            150    546  (2039) 1155221  
   237    0.0  0.0  0.0  chr17              6783695  6783720 (46677380) C hAT5-N2_DR        DNA/hAT-hAT5         (2411)    174     149 1155222 *
  1445   13.0 12.4  1.2  chr17              6783719  6784081 (46677019) C hAT-N159_DR       DNA/hAT-Ac             (83)    480       1 1155223  
  3592   12.1  4.1  4.4  chr17              6784082  6784720 (46676380) C DNAX-15_DR        DNA                   (130)    637       1 1155224  
  2137    3.7  0.8  0.0  chr17              6785012  6785279 (46675821) + TC1DR3            DNA/TcMar-Tc1             1    270   (955) 1155225 *
  3719    6.1  2.2  0.0  chr17              6785274  6785781 (46675319) + TC1DR3            DNA/TcMar-Tc1           707   1225     (0) 1155226  
   214   15.8  0.0  0.0  chr17              6785749  6785786 (46675314) C DNA8-26_DR        DNA                  (2992)   1538    1501 1155227 *
  1246   18.1  5.5  5.4  chr17              6785782  6786250 (46674850) + hAT-N129_DR       DNA/hAT-Ac               58    761     (3) 1155228  
   466   21.8  9.7  6.2  chr17              6786267  6786297 (46674803) C Zisupton-2_DR     DNA/Zisupton         (2022)   3032    2841 1155229  
   566   20.8  2.6  3.9  chr17              6786298  6786452 (46674648) + L2-1B_DR          LINE/L2                 855   1007     (1) 1155230 *
   799   19.2  5.7  0.0  chr17              6786449  6786641 (46674459) + Kolobok-N15_DR    DNA/Kolobok              34    237   (675) 1155231 *
  2345   11.0 12.1  0.2  chr17              6786629  6787048 (46674052) C LOOPERN4B_DR      DNA/Kolobok-T2         (31)    472       3 1155232  
  2160    6.4  0.0  0.0  chr17              6787374  6787686 (46673414) C TDR16             DNA/Merlin              (0)    313       1 1155233  
   215    5.0  2.3  7.3  chr17              6787652  6787694 (46673406) C TE-X-13_DR        Unknown               (985)   1440    1400 1155234 *
  3081    7.0  6.2  0.0  chr17              6787929  6788382 (46672718) + TDR2              DNA/TcMar-Tc1             2    483   (454) 1155235  
   251   26.4  1.1  0.0  chr17              6788380  6788391 (46672709) C hAT-N137_DR       DNA/hAT-Ac           (2835)    736     649 1155236 *
   379   16.0  1.3  0.0  chr17              6788392  6788466 (46672634) + ANGEL             DNA/Kolobok             156    231    (78) 1155237  
   262   19.4  1.4  2.7  chr17              6788401  6788474 (46672626) + EnSpm-N40B_DR     DNA/CMC-EnSpm          3116   3188  (2319) 1155238 *
   280   14.3  1.5  6.2  chr17              6788409  6788475 (46672625) + DNA2-7_DR         DNA                    4784   4847  (4803) 1155239  
  2350    5.2  0.7  0.0  chr17              6788479  6788787 (46672313) + DNA13TA1a_DR      DNA/TcMar-Tc1             8    318     (0) 1155240  
   481   16.5 14.2  0.0  chr17              6788788  6788913 (46672187) + ANGEL             DNA/Kolobok             166    309     (0) 1155241  
   310   21.9 12.1  1.1  chr17              6788914  6788947 (46672153) C hAT-N134_DR       DNA/hAT?              (305)    760     710 1155242  
  3898    8.7  1.8  0.2  chr17              6789651  6790216 (46670884) C TC1DR3            DNA/TcMar-Tc1           (0)   1225     651 1155243  
   210    9.7  0.0  0.0  chr17              6790226  6790256 (46670844) + TC1DR3B           DNA/TcMar-Tc1           859    889     (0) 1155244  
  2891    2.7  0.5  1.4  chr17              6790320  6790692 (46670408) + SINE3-1           SINE/5S-Deu-L2          217    586     (4) 1155245  
   377   18.3  0.0  7.8  chr17              6790691  6790767 (46670333) + DNA-TTAA-2_DR     DNA                     304    374   (295) 1155246 *
  4482    8.2  6.8  1.5  chr17              6790768  6791522 (46669578) C TDR23             DNA                     (0)   1147     354 1155247  
  3619   14.7  4.0  2.8  chr17              6791507  6791598 (46669502) + ENSPM-6_DR        DNA/CMC-EnSpm         27243  28029  (4582) 1155248 *
  4632    6.9  4.1  0.3  chr17              6791599  6792284 (46668816) C DNA-1-7_DR        DNA/PIF-Harbinger     (726)    712       1 1155249  
   588   31.2  3.0  3.0  chr17              6792293  6792761 (46668339) C Tx1-38_DR         LINE/L1-Tx1          (1158)   3615    3147 1155250  
  1405    5.5  2.2  0.0  chr17              6794321  6794503 (46666597) C hAT-N66B_DR       DNA/hAT-Charlie         (0)    195       9 1155251  
  2609   10.7  4.2  0.8  chr17              6796383  6796864 (46664236) + DNA-5-8C_DR       DNA/hAT-hAT5              1    498   (193) 1155252  
   334   13.5  3.3  6.8  chr17              6796792  6796942 (46664158) C DNA8-25_DR        DNA                  (1524)   2443    2298 1155253 *
  1163   11.4  6.0  9.6  chr17              6796835  6796865 (46664235) C EnSpm-6N1_DR      DNA/CMC-EnSpm        (7703)   1533    1045 1155254  
  1064   21.6  8.6  8.1  chr17              6796866  6797108 (46663992) + Zisupton-6_DR     DNA/Zisupton           8699   9285 (12831) 1155255  
  2236   13.0  1.7  2.2  chr17              6797109  6797517 (46663583) + EnSpm-N13_DR      DNA/CMC-EnSpm          7871   8277 (13872) 1155256  
  1064   21.6  8.6  8.1  chr17              6797518  6797562 (46663538) + Zisupton-6_DR     DNA/Zisupton           9286   9398 (12718) 1155255  
  1163   11.4  6.0  9.6  chr17              6797563  6797587 (46663513) C EnSpm-6N1_DR      DNA/CMC-EnSpm        (7703)   1044     606 1155254 *
  2275    7.0  0.0  0.0  chr17              6797579  6797880 (46663220) + Harbinger-4N1C_DR DNA/PIF-Harbinger       905   1206     (0) 1155257  
   521    3.1  0.0  0.0  chr17              6797881  6797943 (46663157) C hAT-N38_DR        DNA/hAT-hAT6          (890)    139      77 1155258  
  1122    1.5  0.7  0.0  chr17              6797953  6798086 (46663014) C hAT-N30_DR        DNA/hAT-Ac             (29)    953     819 1155259  
  8151    5.4  4.8  1.2  chr17              6798087  6799241 (46661859) C LOOPERN1_DR       DNA/Kolobok-T2          (0)   1234      39 1155260  
   260    9.1  0.0  2.3  chr17              6799256  6799300 (46661800) + L1-119_DR         LINE/L1                4967   5010   (267) 1155261 *
   363   12.5  2.1  0.0  chr17              6799284  6799294 (46661806) C Helitron-4_DR     RC/Helitron         (18327)  13541   13464 1155262  
   422    7.1  0.0  0.0  chr17              6799295  6799420 (46661680) C EnSpm-N2_DR       DNA/CMC-EnSpm         (947)   3068    2943 1155263  
   323    8.0  0.0  5.3  chr17              6799298  6799455 (46661645) + DNA-X-5_DR        DNA/hAT                 995   1144    (77) 1155264 *
   360    9.7  3.5  0.0  chr17              6799315  6799459 (46661641) C hAT-N134B_DR      DNA/hAT?              (112)    814     665 1155265 *
   443    4.1  0.0  1.6  chr17              6799319  6799336 (46661764) C Harbinger-N17_DR  DNA/PIF-Harbinger    (1234)    411     358 1155266  
   642    1.2  0.0  1.2  chr17              6799337  6799423 (46661677) + DNA2-7_DR         DNA                    2619   2704  (6946) 1155267 *
   947    7.5  6.4  3.5  chr17              6799412  6799631 (46661469) + L1-119_DR         LINE/L1                5051   5276     (1) 1155261  
   443    4.1  0.0  1.6  chr17              6799424  6799443 (46661657) C Harbinger-N17_DR  DNA/PIF-Harbinger    (1234)    357     289 1155266 *
   310   10.7  1.2  5.0  chr17              6799444  6799482 (46661618) C ZFERV-2-I_DR      LTR/ERV1             (9748)    813     656 1155268  
   308   17.7  6.6  7.4  chr17              6799630  6799654 (46661446) + hAT-N134_DR       DNA/hAT?                718    741   (324) 1155269  
   412   18.4 18.3  6.8  chr17              6799655  6799933 (46661167) C ANGEL             DNA/Kolobok             (0)    309       1 1155270  
   245   15.2  6.5  0.0  chr17              6800555  6800600 (46660500) + EnSpm-N13_DR      DNA/CMC-EnSpm          7619   7667 (14482) 1155271  
   239   15.1  7.5  0.0  chr17              6800557  6800609 (46660491) C Helitron-N3B_DR   RC/Helitron           (923)   5681    5625 1155272 *
  1983   13.9  8.9  1.2  chr17              6800563  6801036 (46660064) + hAT-N21B_DR       DNA/hAT-Ac              710   1219    (82) 1155273  
  1446    6.3  2.6  2.6  chr17              6801076  6801304 (46659796) C hAT-N56_DR        DNA/hAT-Ac              (0)   1154     926 1155274 *
  2280    7.8  4.2  2.2  chr17              6801304  6801658 (46659442) C SINE2-3_DR        SINE/tRNA-V-RTE         (6)    362       1 1155275  
   365   23.3  2.5  8.7  chr17              6801659  6801711 (46659389) C EnSpm-N40_DR      DNA/CMC-EnSpm        (2978)   2416    2371 1155276 *
  1192    9.4  3.1  5.0  chr17              6801658  6801882 (46659218) C hAT-N56_DR        DNA/hAT-Ac            (216)    938     718 1155274 *
  2231   13.0 14.1  1.6  chr17              6801872  6802310 (46658790) C Harbinger-8N2_DR  DNA/PIF-Harbinger      (55)    493       1 1155277  
  1176   17.8  9.4  0.6  chr17              6802311  6802595 (46658505) C Kolobok-N3_DR     DNA/Kolobok-T2?        (58)    312       3 1155278  
   853   10.0  1.5  0.0  chr17              6802609  6802738 (46658362) + TDR2              DNA/TcMar-Tc1             1    132   (805) 1155279 *
  3432    9.1  0.0  1.0  chr17              6802738  6803248 (46657852) + TDR2              DNA/TcMar-Tc1           432    937     (0) 1155280  
   291   14.8  0.0  4.2  chr17              6803225  6803235 (46657865) + Polinton-4N1_DR   DNA/Maverick           4713   4806  (5629) 1155281 *
   296   12.6  0.0  0.0  chr17              6803236  6803322 (46657778) C Helitron-2_DR     RC/Helitron         (21297)   6115    6029 1155282 *
   369   14.1  5.0  1.0  chr17              6803246  6803345 (46657755) C Polinton-1_DR     DNA/Maverick          (801)  17684   17581 1155283 *
   605   15.6  0.7  2.7  chr17              6803324  6803475 (46657625) C hAT-N126B_DR      DNA/hAT-Ac            (275)    325     177 1155284  
   310    4.5  0.0  6.7  chr17              6803479  6803526 (46657574) C hAT-N189_DR       DNA/hAT-Tip100          (0)    871     827 1155285  
   996   12.7  0.2 31.8  chr17              6803543  6804026 (46657074) C DNA9-N1_DR        DNA/MULE-NOF         (2570)   2446    2079 1155286 *
  1029   13.4 19.0  6.6  chr17              6803711  6804158 (46656942) C Harbinger-N29_DR  DNA/PIF-Harbinger     (827)   1178     679 1155287  
   408    6.9  0.0  0.0  chr17              6804165  6804222 (46656878) C hAT-N189_DR       DNA/hAT-Tip100        (813)     58       1 1155288  
   604   17.2  1.4  4.8  chr17              6804234  6804416 (46656684) C hAT-N126B_DR      DNA/hAT-Ac            (437)    177       1 1155284  
   245    7.5  0.0  0.0  chr17              6804727  6804766 (46656334) + Polinton-4N1_DR   DNA/Maverick           4711   4750  (5686) 1155289  
   208   20.0  3.4  4.5  chr17              6804918  6805006 (46656094) C L1-30_DR          LINE/L1                (64)   5608    5521 1155290 *
   362   14.5  1.6  0.0  chr17              6805005  6805066 (46656034) C TDR19             DNA/hAT-Charlie       (342)     63       1 1155291  
   360   12.3  0.0  0.0  chr17              6805017  6805073 (46656027) + TDR19             DNA/hAT-Charlie         145    201   (204) 1155292 *
   861   17.9  8.0  1.9  chr17              6805106  6805304 (46655796) C DNA-TA-5_DR       DNA/TcMar-Tigger      (410)    548     338 1155293  
   504   12.6  6.3  0.0  chr17              6805358  6805452 (46655648) C Harbinger1_DR     DNA/PIF-Harbinger    (3471)    990     890 1155294 *
   824    5.2  4.3  2.1  chr17              6805374  6805511 (46655589) C Rex1-40_DRe       LINE/Rex-Babar         (22)   3327    3187 1155295  
   266   28.6  0.8  4.7  chr17              6805681  6805812 (46655288) C EnSpm-N40B_DR     DNA/CMC-EnSpm        (2272)   3235    3109 1155296 *
  1099   17.1  7.2  1.8  chr17              6805700  6805961 (46655139) + ANGEL             DNA/Kolobok              32    307     (2) 1155297  
   413   12.4 38.1  0.0  chr17              6808019  6808123 (46652977) + Kolobok-N1_DR     DNA/Kolobok-T2?           1    145   (654) 1155298  
   276   11.4 28.6  0.0  chr17              6808125  6808194 (46652906) + Kolobok-N1_DR     DNA/Kolobok-T2?         419    508   (291) 1155299  
  1523    4.7  0.5  0.0  chr17              6808195  6808387 (46652713) C hAT-N141_DR       DNA/hAT-Charlie         (0)    194       1 1155300  
  1605    7.3  6.5  0.4  chr17              6808407  6808652 (46652448) C Mariner-N7_DR     DNA/TcMar               (0)    261       1 1155301  
  1096   13.1  4.5  8.9  chr17              6808653  6808920 (46652180) + Kolobok-N1_DR     DNA/Kolobok-T2?         518    774    (25) 1155302  
   237   25.5  0.0  0.0  chr17              6809602  6809652 (46651448) C Ginger1-1_DR      DNA/Ginger-1         (4158)    374     324 1155303  
  2682    4.9  1.1  2.7  chr17              6810887  6811260 (46649840) C SINE2-3_DR        SINE/tRNA-V-RTE         (0)    368       1 1155304  
  3541    3.5 11.6  0.2  chr17              6811301  6811784 (46649316) C DNA21TA1_DR       DNA/TcMar-Tc1           (0)    539       1 1155305  
   528    4.5  0.0  0.0  chr17              6811786  6811852 (46649248) C DNA21TA1_DR       DNA/TcMar-Tc1          (17)    522     456 1155306  
   200   16.3  7.0  0.0  chr17              6811851  6811888 (46649212) C DNA21TA1_DR       DNA/TcMar-Tc1         (140)    399     359 1155306 *
  3830    6.6  2.3  0.9  chr17              6811889  6812420 (46648680) + DNA21TA1_DR       DNA/TcMar-Tc1             1    539     (0) 1155307  
  2300   10.1  4.2  0.0  chr17              6812421  6812768 (46648332) C DNA21TA1_DR       DNA/TcMar-Tc1         (176)    363       1 1155308  
  1335   10.6 18.2  0.4  chr17              6812770  6813005 (46648095) C DNA-8-3_DR        DNA                    (23)   1140     863 1155309  
  3756   10.8  7.1  0.0  chr17              6813027  6813630 (46647470) C HarbingerN1_DR    DNA/PIF-Harbinger       (0)    650       4 1155310  
   313    9.5  7.9  0.0  chr17              6813650  6813712 (46647388) C DNA-8-3_DR        DNA                   (293)    870     803 1155309 *
   970   13.3  3.9  0.5  chr17              6813708  6813889 (46647211) C DNA-X-3_DR        DNA                  (1285)    189       2 1155311  
   365   17.4  4.5  1.8  chr17              6813912  6814022 (46647078) + DNA-8-31_DR       DNA/hAT-Ac              298    411    (14) 1155312  
   272   16.1  8.8  4.2  chr17              6814012  6814022 (46647078) C CryptonV-N4_DR    DNA/Crypton-V        (8387)   5106    5092 1155313 *
  3505    7.4  3.0  0.0  chr17              6814023  6814552 (46646548) C Mariner-N38_DR    DNA/TcMar-Tc1           (1)    546       1 1155314  
   247   16.7  0.0  4.2  chr17              6814594  6814643 (46646457) + EnSpm-N13_DR      DNA/CMC-EnSpm         13609  13656  (8493) 1155315 *
   603   10.8  7.6  9.2  chr17              6814601  6814732 (46646368) + ANGEL             DNA/Kolobok             107    236    (73) 1155316  
  4234    7.5  5.4  0.0  chr17              6814841  6815484 (46645616) C TC1DR2            DNA/TcMar-Tc1         (196)    680       2 1155317  
  2262   10.7  7.9  1.7  chr17              6815866  6816256 (46644844) + hAT-N106_DR       DNA/hAT-Ac                1    415   (380) 1155318  
   634   10.2 13.9  0.0  chr17              6816254  6816361 (46644739) + hAT-N64_DR        DNA/hAT-Ac              376    498  (1091) 1155319 *
   463   15.1  0.0  0.0  chr17              6816368  6816440 (46644660) + LTR-11_DR-LTR     LTR                     121    193     (0) 1155320  
  1331    9.0  3.5  0.0  chr17              6816446  6816646 (46644454) C hAT-N40_DR        DNA/hAT-Ac           (1105)    208       1 1155321  
   990    6.0  8.6  0.0  chr17              6816658  6816808 (46644292) C hAT-N137_DR       DNA/hAT-Ac           (1405)   2166    2003 1155322  
   479   17.1  1.2 17.1  chr17              6817880  6818048 (46643052) + DNAX-25_DR        DNA/Zisupton           2193   2338  (1089) 1155323 *
  1676   10.5 10.5  0.0  chr17              6817908  6818184 (46642916) + SINE2-4_DR        SINE/tRNA-V-RTE          66    371     (0) 1155324  
   212   10.0  4.9  2.4  chr17              6818185  6818225 (46642875) + Ginger1-2_DR      DNA/Ginger-1           2995   3036  (3586) 1155325  
   438   20.5  4.5  2.5  chr17              6818461  6818615 (46642485) C Mariner-N38_DR    DNA/TcMar-Tc1          (19)    528     371 1155326  
   309   22.5 11.7  1.9  chr17              6818622  6818766 (46642334) C DNAX-25B_DR       DNA/Zisupton         (1264)   2274    2116 1155327  
   248   15.8  1.7  1.7  chr17              6818718  6818775 (46642325) + Mariner-6_DR      DNA/TcMar-Tc1           223    280  (1349) 1155328 *
   206   21.6  8.9  3.8  chr17              6818996  6819096 (46642004) C hAT-N198_DR       DNA/hAT-Charlie       (178)   1221    1116 1155329  
  1170   23.0  5.1  4.3  chr17              6819101  6819513 (46641587) + DNA8-10_DR        DNA/hAT-Ac             3436   3851   (167) 1155330 *
  2048   13.1  4.8  1.4  chr17              6819163  6819517 (46641583) + DNA8-17_DR        DNA/hAT-Tip100         1305   1671   (142) 1155331  
   628    9.0  0.0  3.0  chr17              6819431  6819533 (46641567) + DNA2-16_DR        DNA                    8163   8262  (9789) 1155332 *
   536   19.9 13.5  7.4  chr17              6819511  6819792 (46641308) C hAT-N21B_DR       DNA/hAT-Ac            (171)   1130     833 1155333 *
   271   13.1  9.8  0.0  chr17              6819739  6819799 (46641301) + Dada-U1A_DR       DNA/Dada               3715   3781  (7198) 1155334 *
  1021    8.2  0.6  0.6  chr17              6820135  6820293 (46640807) C L2-5_DRe          LINE/L2                 (0)   2227    2069 1155335 *
  1066   18.7  4.3  3.6  chr17              6820259  6820292 (46640808) + DNA-6-N2_DR       DNA                    3328   3451  (1605) 1155336  
  1260   12.1  4.4  1.3  chr17              6820293  6820518 (46640582) + SINE2-4_DR        SINE/tRNA-V-RTE         122    354    (17) 1155337  
  1066   18.7  4.3  3.6  chr17              6820519  6820556 (46640544) + DNA-6-N2_DR       DNA                    3452   3601  (1455) 1155336  
   210   17.9  0.0  0.0  chr17              6820541  6820579 (46640521) + EnSpm-N26_DR      DNA/CMC-EnSpm            32     70   (543) 1155338 *
   809   12.0  6.7  5.1  chr17              6820557  6820749 (46640351) + EnSpm-N26B_DR     DNA/CMC-EnSpm             6    201    (20) 1155339  
   268   11.6  0.0  8.2  chr17              6820712  6820777 (46640323) C EnSpm-N26B_DR     DNA/CMC-EnSpm         (160)     61       1 1155340 *
  1545    4.2  0.0  0.0  chr17              6820778  6820969 (46640131) C hATN-28_DRe       DNA/hAT-Charlie         (0)    203      12 1155341  
   865   20.4  4.5  0.4  chr17              6820970  6820992 (46640108) C hAT-N22B_DR       DNA/hAT-Ac            (373)    967     777 1155342  
   794   11.5  0.7  2.1  chr17              6820992  6821133 (46639967) + TDR17B            DNA/Sola-1              389    528  (1018) 1155343 *
  1137   19.0 16.1  6.2  chr17              6821014  6821528 (46639572) + DNA8-23_DR        DNA                    1706   2268  (4471) 1155344 *
  2306   21.3  5.0 12.6  chr17              6821172  6822093 (46639007) + Merlin-1_DR       DNA/Merlin             8186   9045  (1482) 1155345  
   226   24.0  3.3 14.6  chr17              6822001  6822122 (46638978) + CryptonV-1_DR     DNA/Crypton-V          2605   2714 (15159) 1155346 *
   440    9.1  1.5  0.0  chr17              6822098  6822163 (46638937) + piggyBac-N9_DR    DNA/PiggyBac            620    686   (505) 1155347  
   341   13.5  0.0  4.0  chr17              6822944  6823020 (46638080) + hAT-N91_DR        DNA/hAT-Ac               35    108   (247) 1155348  
  1489   10.0  6.2  0.0  chr17              6823030  6823269 (46637831) + HATN8_DR          DNA/Zisupton              1    255     (0) 1155349  
  2203    9.1  8.3  3.7  chr17              6823271  6823657 (46637443) C DNA-X-4_DR        DNA                     (1)   1244     841 1155350  
   390   17.5  0.0  9.2  chr17              6823637  6823660 (46637440) C hAT-N168B_DR      DNA/hAT-Charlie       (147)    508     494 1155351 *
   664    7.2  0.0  2.4  chr17              6823661  6823811 (46637289) + HATN8_DR          DNA/Zisupton              1    255     (0) 1155352  
   530   12.6  0.0  0.0  chr17              6823743  6823811 (46637289) + piggyBac-N13B_DR  DNA/PiggyBac            934   1002   (399) 1155353 *
  2874    8.5  8.1  2.9  chr17              6823812  6824308 (46636792) C DNA-X-4_DR        DNA                     (0)   1245     724 1155354  
   299   26.9  6.2  3.5  chr17              6824279  6824471 (46636629) C ENSPM-6_DR        DNA/CMC-EnSpm       (30621)   1995    1798 1155355 *
  1017   12.7  3.5  1.5  chr17              6824303  6824502 (46636598) C DNA-X-4_DR        DNA                   (736)    509     306 1155350  
   919   15.6  2.3  6.2  chr17              6824519  6824784 (46636316) + hAT-N91_DR        DNA/hAT-Ac              100    355     (0) 1155356  
  2252   10.6  1.7  0.3  chr17              6824935  6825284 (46635816) + LOOPERN4B_DR      DNA/Kolobok-T2            1    355   (148) 1155357  
   253    8.3  0.0  0.0  chr17              6825285  6825320 (46635780) + LOOPERN4B_DR      DNA/Kolobok-T2          468    503     (0) 1155358  
   241   22.7  0.0  6.5  chr17              6828692  6828757 (46632343) + HATN12B_DR        DNA/hAT-Ac              477    538   (157) 1155359  
   258   23.1 13.2  0.0  chr17              6828859  6828876 (46632224) + EnSpm-N40_DR      DNA/CMC-EnSpm          2396   2425  (2969) 1155360  
  1521   13.4 18.1  0.0  chr17              6828877  6829190 (46631910) + HE1_DR1           SINE/tRNA-V-RTE           1    371    (31) 1155361  
   905   20.7 13.7  3.9  chr17              6828918  6829224 (46631876) C IS3EU-4_DR        DNA/IS3EU            (2254)  12775   12440 1155362 *
  1382    7.6  0.9  0.0  chr17              6829550  6829758 (46631342) + DNA9-3_DR         DNA/MULE-MuDR?        10360  10570   (809) 1155363  
  6485    6.0  3.3  0.5  chr17              6829759  6830667 (46630433) + TDR2              DNA/TcMar-Tc1             4    937     (0) 1155364  
   547   18.1  0.0  6.6  chr17              6830717  6830893 (46630207) C Merlin-N3_DR      DNA/Merlin              (1)    254      89 1155365 *
  2620   12.7  0.2  1.2  chr17              6830888  6831309 (46629791) C L2-1_DR           LINE/L2                 (5)   4980    4563 1155366  
   426    0.0  0.0  0.0  chr17              6831310  6831366 (46629734) + EnSpm-N36_DR      DNA/CMC-EnSpm             1     57  (3168) 1155367 *
 20844    1.7 11.5  0.0  chr17              6831335  6834109 (46626991) + EnSpm-N36_DR      DNA/CMC-EnSpm           132   3225     (0) 1155368  
   318   20.6  0.0  0.0  chr17              6831367  6831394 (46629706) C EnSpm-N3B_DR      DNA/CMC-EnSpm           (0)   3734    3666 1155369 *
  1351   12.3  1.4  0.5  chr17              6834110  6834329 (46626771) C L2-1_DR           LINE/L2               (421)   4564    4343 1155370  
  1243   13.3  4.7  3.1  chr17              6834330  6834365 (46626735) C DNA8-26_DR        DNA                  (2017)   2513    2254 1155371  
  3993    8.3  3.6  1.9  chr17              6834564  6835202 (46625898) C TC1DR2            DNA/TcMar-Tc1           (1)    875     226 1155372  
   584   12.8  3.7  0.0  chr17              6835206  6835314 (46625786) C TC1DR2            DNA/TcMar-Tc1         (763)    113       1 1155372  
   370   17.7  4.3  2.5  chr17              6835315  6835362 (46625738) C DNA8-25_DR        DNA                  (3114)    853     804 1155373  
  9719    2.7  0.3  0.8  chr17              6835587  6836797 (46624303) + Harbinger-4N1C_DR DNA/PIF-Harbinger         1   1206     (0) 1155374  
   205   18.5  1.9  0.0  chr17              6837080  6837133 (46623967) + hAT-N110_DR       DNA/hAT?                 25     79   (618) 1155375  
   509   16.0  4.4  3.6  chr17              6837165  6837300 (46623800) + hAT-N110_DR       DNA/hAT?                448    584   (113) 1155376 *
  2345    9.7  0.6  1.1  chr17              6837300  6837652 (46623448) + SINE2-3_DR        SINE/tRNA-V-RTE          17    367     (1) 1155377  
   700   17.7  1.3  4.7  chr17              6837519  6837672 (46623428) + TE-X-7_DR         LINE?/Penelope?         141    289   (550) 1155378 *
   261   23.1  7.1  3.4  chr17              6838045  6838214 (46622886) C TDR16             DNA/Merlin              (5)    308     133 1155379  
 45312    0.8  0.0  0.8  chr17              6838282  6844474 (46616626) + DIRS1_DR          LTR/DIRS                  1   6132     (0) 1155380  
   222   11.1  0.0  0.0  chr17              6844498  6844533 (46616567) C Merlin-N5_DR      DNA/Merlin              (1)   4304    4269 1155381  
   240   22.8  1.8  0.0  chr17              6844569  6844590 (46616510) + DNA8-26_DR        DNA                    1483   1505  (3025) 1155382  
  6886    5.7 20.0  0.0  chr17              6844591  6845610 (46615490) C TC1DR3            DNA/TcMar-Tc1           (0)   1225       2 1155383  
   932   17.4  0.0  2.2  chr17              6845692  6845712 (46615388) + MuDR-1_DR         DNA/MULE-NOF?          2256   2272  (5141) 1155384  
 10150    1.8  3.2  0.3  chr17              6845713  6846916 (46614184) C LOOPERN2_DR       DNA/Kolobok-T2          (0)   1375     138 1155385  
  6350    0.0  0.0  0.0  chr17              6846917  6847638 (46613462) + Gypsy-197_DR-LTR  LTR/Gypsy                 1    722     (0) 1155386  
 39115    0.0  0.0  0.0  chr17              6847639  6851930 (46609170) + Gypsy-197_DR-I    LTR/Gypsy                 1   4292     (0) 1155386  
  6350    0.0  0.0  0.0  chr17              6851931  6852652 (46608448) + Gypsy-197_DR-LTR  LTR/Gypsy                 1    722     (0) 1155386  
  1290    1.4  0.0  0.0  chr17              6852653  6852798 (46608302) C Kolobok-N9_DR     DNA/Kolobok-T2       (1493)    146       1 1155387  
  1577   10.3  1.3  0.4  chr17              6853206  6853430 (46607670) C HATN7_DR          DNA/hAT                 (0)    595     369 1155388  
  2061   12.8  6.9  0.2  chr17              6853436  6853826 (46607274) C hAT-N130_DR       DNA/hAT-Ac              (2)    419       3 1155389  
   283   11.4  0.0  0.0  chr17              6853829  6853872 (46607228) + DNA9-4_DR         DNA                     194    237   (182) 1155390 *
  1510   10.1  0.0  0.0  chr17              6853836  6854042 (46607058) C HATN7_DR          DNA/hAT               (388)    207       1 1155388  
   392   21.6  0.0  6.2  chr17              6854084  6854109 (46606991) C Merlin-2_DR       DNA/Merlin           (6494)   7427    7410 1155391  
   665   16.9  0.0  0.0  chr17              6854110  6854233 (46606867) + ANGEL             DNA/Kolobok               1    124   (185) 1155392  
   421   22.9  7.7  1.8  chr17              6854234  6854261 (46606839) + EnSpm-8_DR        DNA/CMC-EnSpm          7685   7845  (1596) 1155393  
   249   17.8  0.0  0.0  chr17              6854610  6854654 (46606446) + hAT-N135_DR       DNA/hAT-Charlie          29     73   (469) 1155394  
  1123   14.2 16.4  2.8  chr17              6854715  6855026 (46606074) + TDR25             DNA/hAT-Charlie         258    610     (1) 1155395  
   743   23.9  0.6  2.8  chr17              6855027  6855205 (46605895) + hAT-N131_DR       DNA/hAT-Ac              156    330  (1734) 1155396  
   549   12.3  1.2  2.0  chr17              6855032  6855240 (46605860) + EnSpm-N13_DR      DNA/CMC-EnSpm         17561  17755  (4394) 1155397 *
   897   13.7  0.6  0.0  chr17              6856608  6856768 (46604332) + DNA-2-30B_DR      DNA                       8    169   (244) 1155398  
  3633   11.4 18.4  0.8  chr17              6856780  6857435 (46603665) + TDR13             DNA                       1    771     (1) 1155399  
  1114   16.8  0.4  2.2  chr17              6857436  6857666 (46603434) + DNA-2-30B_DR      DNA                     187    413     (0) 1155400  
   202   17.0  7.5  0.0  chr17              6857714  6857766 (46603334) + hAT-N122_DR       DNA/hAT-Ac              309    365   (212) 1155401  
   200   15.3 17.9  0.0  chr17              6857815  6857870 (46603230) C hAT-N129_DR       DNA/hAT-Ac            (345)    419     357 1155402  
   266   18.2 22.3  7.0  chr17              6857912  6858023 (46603077) C DNA-6-N1_DR       DNA                   (580)    128       1 1155403  
   381   20.6 13.0  0.0  chr17              6858455  6858600 (46602500) C hAT-N170_DR       DNA/Merlin             (48)    168       4 1155404  
  1256    5.4 18.0  1.1  chr17              6858780  6859023 (46602077) C Mariner-N31_DR    DNA/TcMar-Tc1         (103)    437     153 1155405  
   921   13.7  0.0  3.9  chr17              6859001  6859160 (46601940) + hAT-N127_DR       DNA/hAT-Charlie        6979   7132  (3184) 1155406 *
   991    9.3  2.8  2.8  chr17              6859020  6859163 (46601937) C hAT-N167B_DR      DNA/hAT-Charlie       (191)   1382    1239 1155407  
   311   27.8  0.0 11.3  chr17              6859041  6859177 (46601923) + CryptonV-N5_DR    DNA/Crypton-V          4069   4191 (20346) 1155408 *
  2846    2.8  3.1  0.3  chr17              6859178  6859536 (46601564) C Merlin-N1_DR      DNA/Merlin              (0)    369       1 1155409  
   294   10.9  0.0  0.0  chr17              6859570  6859615 (46601485) C Mariner-N31_DR    DNA/TcMar-Tc1         (443)     97      52 1155405  
  1304   13.8 25.6  0.0  chr17              6859617  6859905 (46601195) + DIRS-7_DR         LTR/Ngaro              5031   5393     (0) 1155410  
   247    6.1  0.0  0.0  chr17              6860221  6860253 (46600847) + EnSpm-N13_DR      DNA/CMC-EnSpm          7628   7660 (14489) 1155411 *
   689    8.1  2.6  2.6  chr17              6860225  6860338 (46600762) C CryptonV-N5_DR    DNA/Crypton-V        (7461)  17076   16963 1155412 *
  1961    7.9 28.5  0.2  chr17              6860237  6860640 (46600460) + Mariner-N38_DR    DNA/TcMar-Tc1            30    547     (0) 1155413  
   313   18.8  3.8  4.8  chr17              6860552  6860657 (46600443) + CryptonV-N4_DR    DNA/Crypton-V          5006   5110  (8383) 1155414 *
   295   21.7 12.2  1.1  chr17              6861104  6861275 (46599825) C hAT-N122_DR       DNA/hAT-Ac             (23)    554     364 1155415  
  1511    6.4  8.7  0.0  chr17              6861391  6861608 (46599492) + TDR20             DNA/Merlin                3    239     (0) 1155416  
   416   11.1  0.0  1.4  chr17              6861709  6861781 (46599319) C hAT-N185B_DR      DNA/hAT?                (0)   1356    1285 1155417  
   256   14.0  0.0  0.0  chr17              6861765  6861814 (46599286) C hAT-N185B_DR      DNA/hAT?               (22)   1334    1285 1155417 *
   334    8.0  0.0  0.0  chr17              6861798  6861847 (46599253) C hAT-N185B_DR      DNA/hAT?               (22)   1334    1285 1155417  
   297    4.2  2.0  2.0  chr17              6861831  6861879 (46599221) C hAT-N185B_DR      DNA/hAT?               (22)   1334    1286 1155417 *
   215   19.7  0.0  3.3  chr17              6861848  6861910 (46599190) + hAT-N185B_DR      DNA/hAT?               1274   1334    (22) 1155417 *
   328    8.3  0.0  0.0  chr17              6861867  6861914 (46599186) C hAT-N185B_DR      DNA/hAT?               (25)   1331    1284 1155417 *
   336    6.1  0.0  0.0  chr17              6861897  6861945 (46599155) C hAT-N185B_DR      DNA/hAT?               (22)   1334    1286 1155417 *
   339    8.0  0.0  0.0  chr17              6861930  6861979 (46599121) C hAT-N185B_DR      DNA/hAT?               (22)   1334    1285 1155417 *
   346    6.0  0.0  0.0  chr17              6861963  6862012 (46599088) C hAT-N185B_DR      DNA/hAT?               (22)   1334    1285 1155417  
   327    6.2  0.0  0.0  chr17              6861996  6862043 (46599057) C hAT-N185B_DR      DNA/hAT?               (22)   1334    1287 1155417 *
   311    8.0  0.0  0.0  chr17              6862029  6862078 (46599022) C hAT-N185B_DR      DNA/hAT?               (22)   1334    1285 1155417 *
   347    4.2  0.0  0.0  chr17              6862062  6862109 (46598991) C hAT-N185B_DR      DNA/hAT?               (22)   1334    1287 1155417  
   311    8.0  0.0  0.0  chr17              6862095  6862144 (46598956) C hAT-N185B_DR      DNA/hAT?               (22)   1334    1285 1155417 *
   367    4.0  0.0  0.0  chr17              6862128  6862177 (46598923) C hAT-N185B_DR      DNA/hAT?               (22)   1334    1285 1155417 *
   376    4.0  0.0  0.0  chr17              6862161  6862210 (46598890) C hAT-N185B_DR      DNA/hAT?               (22)   1334    1285 1155417  
   334    8.0  0.0  0.0  chr17              6862194  6862243 (46598857) C hAT-N185B_DR      DNA/hAT?               (22)   1334    1285 1155417 *
   321   10.0  0.0  0.0  chr17              6862227  6862276 (46598824) C hAT-N185B_DR      DNA/hAT?               (22)   1334    1285 1155417 *
   205   23.0  0.0  3.3  chr17              6862244  6862306 (46598794) + hAT-N185B_DR      DNA/hAT?               1274   1334    (22) 1155417 *
   359    4.2  0.0  0.0  chr17              6862262  6862309 (46598791) C hAT-N185B_DR      DNA/hAT?               (24)   1332    1285 1155417 *
   372    4.0  0.0  0.0  chr17              6862293  6862342 (46598758) C hAT-N185B_DR      DNA/hAT?               (22)   1334    1285 1155417  
   218   21.3  0.0  3.3  chr17              6862310  6862372 (46598728) + hAT-N185B_DR      DNA/hAT?               1274   1334    (22) 1155417 *
   396    2.0  0.0  0.0  chr17              6862326  6862375 (46598725) C hAT-N185B_DR      DNA/hAT?               (22)   1334    1285 1155417  
   311    6.1  2.0  0.0  chr17              6862359  6862407 (46598693) C hAT-N185B_DR      DNA/hAT?               (22)   1334    1285 1155417 *
   341    6.1  0.0  0.0  chr17              6862392  6862440 (46598660) C hAT-N185B_DR      DNA/hAT?               (23)   1333    1285 1155417 *
   346    6.0  0.0  0.0  chr17              6862424  6862473 (46598627) C hAT-N185B_DR      DNA/hAT?               (22)   1334    1285 1155417  
   345    6.0  0.0  0.0  chr17              6862457  6862506 (46598594) C hAT-N185B_DR      DNA/hAT?               (22)   1334    1285 1155417 *
   205   21.3  0.0  3.3  chr17              6862474  6862536 (46598564) + hAT-N185B_DR      DNA/hAT?               1274   1334    (22) 1155417 *
   346    6.0  0.0  0.0  chr17              6862490  6862539 (46598561) C hAT-N185B_DR      DNA/hAT?               (22)   1334    1285 1155417 *
   361    4.0  0.0  0.0  chr17              6862523  6862572 (46598528) C hAT-N185B_DR      DNA/hAT?               (22)   1334    1285 1155417  
   308    8.0  0.0  0.0  chr17              6862556  6862605 (46598495) C hAT-N185B_DR      DNA/hAT?               (22)   1334    1285 1155417 *
   396    2.0  0.0  0.0  chr17              6862589  6862638 (46598462) C hAT-N185B_DR      DNA/hAT?               (22)   1334    1285 1155417  
   219   21.3  0.0  3.3  chr17              6862606  6862668 (46598432) + hAT-N185B_DR      DNA/hAT?               1274   1334    (22) 1155417 *
   327    6.2  0.0  0.0  chr17              6862622  6862669 (46598431) C hAT-N185B_DR      DNA/hAT?               (22)   1334    1287 1155417  
   311    8.0  0.0  0.0  chr17              6862655  6862704 (46598396) C hAT-N185B_DR      DNA/hAT?               (22)   1334    1285 1155417 *
   367    4.0  0.0  0.0  chr17              6862688  6862737 (46598363) C hAT-N185B_DR      DNA/hAT?               (22)   1334    1285 1155417  
   208   17.0  3.2  6.6  chr17              6862705  6862767 (46598333) + hAT-N185B_DR      DNA/hAT?               1274   1334    (22) 1155417 *
   381    4.0  0.0  0.0  chr17              6862721  6862770 (46598330) C hAT-N185B_DR      DNA/hAT?               (22)   1334    1285 1155417  
   376    4.0  0.0  0.0  chr17              6862754  6862803 (46598297) C hAT-N185B_DR      DNA/hAT?               (22)   1334    1285 1155417 *
   334    8.0  0.0  0.0  chr17              6862787  6862836 (46598264) C hAT-N185B_DR      DNA/hAT?               (22)   1334    1285 1155417 *
   321   10.0  0.0  0.0  chr17              6862820  6862869 (46598231) C hAT-N185B_DR      DNA/hAT?               (22)   1334    1285 1155417 *
   339    6.2  0.0  0.0  chr17              6862855  6862902 (46598198) C hAT-N185B_DR      DNA/hAT?               (24)   1332    1285 1155417  
   249   18.1  0.0  3.3  chr17              6862870  6862932 (46598168) + hAT-N185B_DR      DNA/hAT?               1274   1334    (22) 1155417 *
   349    6.0  0.0  0.0  chr17              6862885  6862934 (46598166) C hAT-N185B_DR      DNA/hAT?               (21)   1335    1286 1155417  
   339    8.0  0.0  0.0  chr17              6862919  6862968 (46598132) C hAT-N185B_DR      DNA/hAT?               (22)   1334    1285 1155417 *
   346    6.0  0.0  0.0  chr17              6862952  6863001 (46598099) C hAT-N185B_DR      DNA/hAT?               (22)   1334    1285 1155417  
   346    6.0  0.0  0.0  chr17              6862985  6863034 (46598066) C hAT-N185B_DR      DNA/hAT?               (22)   1334    1285 1155417  
   346    6.0  0.0  0.0  chr17              6863018  6863067 (46598033) C hAT-N185B_DR      DNA/hAT?               (22)   1334    1285 1155417  
   346    6.0  0.0  0.0  chr17              6863051  6863100 (46598000) C hAT-N185B_DR      DNA/hAT?               (22)   1334    1285 1155417  
   346    6.0  0.0  0.0  chr17              6863084  6863133 (46597967) C hAT-N185B_DR      DNA/hAT?               (22)   1334    1285 1155417  
   346    6.0  0.0  0.0  chr17              6863117  6863166 (46597934) C hAT-N185B_DR      DNA/hAT?               (22)   1334    1285 1155417 *
   396    2.0  0.0  0.0  chr17              6863150  6863199 (46597901) C hAT-N185B_DR      DNA/hAT?               (22)   1334    1285 1155417  
   219   21.3  0.0  3.3  chr17              6863167  6863229 (46597871) + hAT-N185B_DR      DNA/hAT?               1274   1334    (22) 1155417 *
   348    6.8  0.7  0.2  chr17              6863183  6863265 (46597835) C hAT-N185B_DR      DNA/hAT?               (22)   1334    1285 1155417  
   308    8.0  0.0  0.0  chr17              6863249  6863298 (46597802) C hAT-N185B_DR      DNA/hAT?               (22)   1334    1285 1155417 *
   396    4.5  1.5  0.7  chr17              6863282  6863364 (46597736) C hAT-N185B_DR      DNA/hAT?               (22)   1334    1285 1155417  
   308   10.2  0.0  0.0  chr17              6863348  6863396 (46597704) C hAT-N185B_DR      DNA/hAT?               (22)   1334    1286 1155417 *
   273   16.0  0.0  0.0  chr17              6863381  6863430 (46597670) C hAT-N185B_DR      DNA/hAT?               (22)   1334    1285 1155417 *
   396    4.5  1.5  0.7  chr17              6863414  6863496 (46597604) C hAT-N185B_DR      DNA/hAT?               (22)   1334    1285 1155417  
   308   10.2  0.0  0.0  chr17              6863480  6863528 (46597572) C hAT-N185B_DR      DNA/hAT?               (22)   1334    1286 1155417 *
   273   16.0  0.0  0.0  chr17              6863513  6863562 (46597538) C hAT-N185B_DR      DNA/hAT?               (22)   1334    1285 1155417 *
   343    6.0  0.0  0.0  chr17              6863546  6863595 (46597505) C hAT-N185B_DR      DNA/hAT?               (22)   1334    1285 1155417  
   334    8.0  0.0  0.0  chr17              6863579  6863628 (46597472) C hAT-N185B_DR      DNA/hAT?               (22)   1334    1285 1155417 *
   289   10.9  0.0  0.0  chr17              6863612  6863657 (46597443) C hAT-N185B_DR      DNA/hAT?               (22)   1334    1289 1155417 *
   219   23.9  1.2 11.0  chr17              6863641  6863720 (46597380) C MuDR-2_DR         DNA/MULE-MuDR        (9105)  14828   14756 1155418 *
   352   13.6  6.8  0.0  chr17              6863663  6863721 (46597379) + EnSpm-N11_DR      DNA/CMC-EnSpm          2896   2958  (2395) 1155419  
   317   15.7  0.0  2.0  chr17              6863678  6863729 (46597371) C SAT-26B_DR        Satellite             (126)    667     617 1155420 *
   293   24.0  0.0  2.7  chr17              6863730  6863754 (46597346) C EnSpm-N13_DR      DNA/CMC-EnSpm       (20348)   1801    1727 1155421 *
   536   18.7  0.5  8.7  chr17              6863748  6863934 (46597166) C hAT-N122_DR       DNA/hAT-Ac            (390)    187      15 1155422  
   384   15.6  0.5  1.6  chr17              6864003  6864096 (46597004) + DIRS-1E-LTR_DR    LTR/Ngaro               204    250   (440) 1155423  
   231    7.3  3.3 10.5  chr17              6864091  6864151 (46596949) + L1-78_DR          LINE/L1                5158   5214    (46) 1155424 *
   233   13.9  0.0  0.0  chr17              6864501  6864536 (46596564) + LINEX-1_DR        Retroposon              328    363   (442) 1155425  
  1371   10.3 55.4  0.1  chr17              6864551  6864969 (46596131) + HarbingerN1_DR    DNA/PIF-Harbinger         1    650     (0) 1155426  
  1190   10.4 11.4  0.0  chr17              6864970  6865166 (46595934) + LINEX-1_DR        Retroposon              365    584   (221) 1155425  
   467   16.0 26.0  0.0  chr17              6865169  6865318 (46595782) C hAT-N50_DR        DNA/hAT-Ac              (0)    701     513 1155427  
  2555    5.7  0.0  0.0  chr17              6865333  6865650 (46595450) C DNA13TA1a_DR      DNA/TcMar-Tc1           (0)    318       1 1155428  
  2170    9.7  0.6  3.1  chr17              6865651  6865979 (46595121) C L2-5_DRe          LINE/L2                (38)   2189    1869 1155429  
   841   15.3 15.7  6.2  chr17              6866135  6866447 (46594653) C hAT-N50_DR        DNA/hAT-Ac            (282)    419      79 1155427 *
  4092    5.2 17.6  0.3  chr17              6866447  6867058 (46594042) + CR1-49_DR         LINE/L2                1483   2200   (225) 1155430  
  2932    7.0  1.2  1.7  chr17              6867059  6867462 (46593638) C HATN3_DR          DNA/hAT-Tip100          (0)    571     170 1155431  
   538   12.3 20.0  0.0  chr17              6867460  6867589 (46593511) + LINEX-1_DR        Retroposon              604    759    (46) 1155425 *
   286   14.6  2.8 17.0  chr17              6867712  6867752 (46593348) + DNA11TA1_DR       DNA/CMC-EnSpm            87    114    (89) 1155432  
   767   14.3  6.7  3.0  chr17              6867753  6867946 (46593154) C DNA11TA1B_DR      DNA/CMC-EnSpm           (1)    202       2 1155433  
   304   17.0  0.0  0.0  chr17              6868262  6868314 (46592786) + piggyBac-N19_DR   DNA/PiggyBac?             4     56   (103) 1155434  
   649    6.4  1.0  5.3  chr17              6868720  6868818 (46592282) + TDR20             DNA/Merlin               14    108   (131) 1155435 *
 12048    6.9  0.8  0.2  chr17              6868814  6870375 (46590725) + L2-3_DRe          LINE/L2                3149   4720   (348) 1155436  
  1940   11.5  8.7  0.8  chr17              6870372  6870704 (46590396) + Harbinger-4N1_DR  DNA/PIF-Harbinger       645   1003    (18) 1155437 *
   208   16.9  9.8  3.1  chr17              6870719  6870730 (46590370) + Polinton-1_DR     DNA/Maverick          12810  12873  (5611) 1155438  
   281    8.3  0.0  0.0  chr17              6870731  6870778 (46590322) C hAT-N47B_DR       DNA/hAT-Tip100        (787)    201     154 1155439  
   265   23.1  3.0  3.0  chr17              6870736  6870802 (46590298) + HAT1_DR           DNA/hAT-Ac             2493   2559   (733) 1155440 *
  1629   16.4  1.7 10.8  chr17              6870847  6871250 (46589850) C Merlin-1_DR       DNA/Merlin           (1956)   8571    8201 1155441 *
  2658    8.6  0.3  0.6  chr17              6870893  6871256 (46589844) + SINE2-4_DR        SINE/tRNA-V-RTE           9    371     (0) 1155442  
  2551   18.9 13.7  4.2  chr17              6870936  6871637 (46589463) + Helitron-2_DR     RC/Helitron           23049  23814  (3598) 1155443 *
   868   13.7  9.9  7.3  chr17              6871465  6871677 (46589423) + SAT-26_DR         Satellite              2058   2275  (1608) 1155444 *
   413   10.7  0.0 14.9  chr17              6872225  6872301 (46588799) C hAT-N55_DR        DNA/hAT-Tip100         (32)   1889    1823 1155445  
  1409    8.1  1.6  9.7  chr17              6872327  6872571 (46588529) C Kolobok-N2A_DR    DNA/Kolobok-T2        (579)    776     550 1155446  
   832   14.5  1.2 10.3  chr17              6872614  6872782 (46588318) C LOOPERN3B_DR      DNA/Kolobok-T2        (815)    234      80 1155447  
  2257   14.3  1.1  0.3  chr17              6872794  6873164 (46587936) C DNA-X-2B_DR       DNA                    (21)    418      45 1155448  
   320    4.5  0.0  4.4  chr17              6873148  6873194 (46587906) C hAT-N18_DR        DNA/hAT-Charlie       (621)    898     854 1155449 *
  3331   14.9 21.0  0.0  chr17              6873195  6874004 (46587096) C DNA8-3_DR         DNA/hAT-Tip100        (407)    980       1 1155450  
   234   21.7  0.0  0.0  chr17              6873964  6874009 (46587091) C ENSPM-6_DR        DNA/CMC-EnSpm        (6865)  25751   25706 1155451 *
   559   10.1  0.0  1.1  chr17              6874005  6874094 (46587006) C LOOPERN3B_DR      DNA/Kolobok-T2        (960)     89       1 1155452  
   251    3.3  0.0  0.0  chr17              6874822  6874844 (46586256) C Kolobok-N11_DR    DNA/Kolobok-T2        (280)    191     169 1155453  
   727    6.0  3.0  0.0  chr17              6874845  6874944 (46586156) C Kolobok-4N1_DR    DNA/Kolobok-T2          (0)   1669    1567 1155454  
  1022   13.4  0.5  7.8  chr17              6874955  6875173 (46585927) + LOOPERN1_DR       DNA/Kolobok-T2          888   1091   (143) 1155455  
  2466    6.2  1.1  0.0  chr17              6875183  6875534 (46585566) C Merlin-N4_DR      DNA/Merlin            (949)    356       1 1155456  
   932   11.1  0.6  5.2  chr17              6875535  6875714 (46585386) C EnSpm-N21_DR      DNA/CMC-EnSpm         (307)    172       1 1155457  
   339   21.6  1.3  1.3  chr17              6876019  6876031 (46585069) + EnSpm-N13_DR      DNA/CMC-EnSpm          1739   1813 (20336) 1155458  
   488    6.5  0.0  0.0  chr17              6876032  6876093 (46585007) + HE1_DR1           SINE/tRNA-V-RTE          10     71   (331) 1155459  
   345   18.6  1.4  0.0  chr17              6876033  6876102 (46584998) + DNAX-25B_DR       DNA/Zisupton           2288   2358  (1180) 1155460 *
   837   10.1  0.0  0.0  chr17              6876103  6876221 (46584879) C SINE2-5_DR        SINE/tRNA-V-RTE       (163)    119       1 1155461  
   381   25.2  1.8  1.8  chr17              6876222  6876254 (46584846) + EnSpm-N48B_DR     DNA/CMC-EnSpm          2647   2679  (4280) 1155462 *
   605   17.0  0.0  7.3  chr17              6876222  6876234 (46584866) + DNAX-23_DR        DNA                    4563   4685  (7116) 1155463  
  1332   12.3  8.7  1.2  chr17              6876632  6876862 (46584238) + Kolobok-N5_DR     DNA/Kolobok-T2?           2    249   (236) 1155464  
  2679   13.8  2.8  0.0  chr17              6876891  6877317 (46583783) C DNA-X-2B_DR       DNA                     (0)    439       1 1155465  
   812    6.9  4.4  2.9  chr17              6877318  6877452 (46583648) + Kolobok-N5_DR     DNA/Kolobok-T2?         349    485     (0) 1155466  
   986    9.8  4.9  0.0  chr17              6877570  6877733 (46583367) C CR1-25_DR         LINE/L2               (596)   2509    2338 1155467  
   233   11.8  0.0  0.0  chr17              6877734  6877767 (46583333) C Kolobok-N5_DR     DNA/Kolobok-T2?       (298)    187     154 1155468 *
   243   11.4  6.8  0.0  chr17              6877766  6877809 (46583291) C Kolobok-N5_DR     DNA/Kolobok-T2?       (438)     47       1 1155468  
   524   21.0  0.5 15.6  chr17              6878051  6878242 (46582858) + ANGEL             DNA/Kolobok              54    220    (89) 1155469  
  3899    8.0  0.0  1.2  chr17              6879172  6879677 (46581423) + Harbinger-N9_DR   DNA/PIF-Harbinger         1    500   (143) 1155470  
   629   11.9  0.0  0.0  chr17              6879678  6879761 (46581339) C Harbinger-N9_DR   DNA/PIF-Harbinger       (0)    643     560 1155471 *
  2613    4.5 14.9  0.0  chr17              6879761  6880116 (46580984) C Harbinger-N9_DR   DNA/PIF-Harbinger     (234)    409       1 1155471  
  1050   10.3  0.0  2.0  chr17              6880117  6880265 (46580835) + Harbinger-N9_DR   DNA/PIF-Harbinger       498    643     (0) 1155472  
  5916    6.2  4.0  1.1  chr17              6880269  6881077 (46580023) + DNA-3-2B_DR       DNA/PIF-Harbinger         1    832     (0) 1155473  
  2934   10.8  6.1  0.2  chr17              6881103  6881577 (46579523) C LOOPERN4B_DR      DNA/Kolobok-T2          (0)    503       1 1155474  
  8477    2.5  1.3  4.5  chr17              6881861  6882935 (46578165) C DNA-N4_DR         DNA                     (0)   1042       1 1155475  
  3321    6.4  8.6  1.1  chr17              6882940  6883428 (46577672) C hAT-N44B_DR       DNA/hAT-Tip100          (0)   1601    1077 1155476  
  3209    4.1  0.5  0.0  chr17              6883432  6883821 (46577279) + DNA-AT-1_DR       DNA                       1    392     (0) 1155477  
  1132    2.1  1.4  0.0  chr17              6883822  6883962 (46577138) C hAT-N44B_DR       DNA/hAT-Tip100        (543)   1058     916 1155476  
   420   20.9  3.1 15.1  chr17              6883943  6883962 (46577138) + ENSPM-6_DR        DNA/CMC-EnSpm          7245   7390 (25226) 1155478 *
  1032   10.6  0.0  0.7  chr17              6883963  6884105 (46576995) + Harbinger-4N1_DR  DNA/PIF-Harbinger       880   1021     (0) 1155479  
   606    9.9 14.9  0.0  chr17              6884106  6884226 (46576874) + hAT-N50_DR        DNA/hAT-Ac              539    677    (24) 1155480  
  6338    7.7  4.3  1.0  chr17              6884608  6885471 (46575629) + TC1DR3            DNA/TcMar-Tc1             1    892   (333) 1155481  
  5357    5.6  6.3  0.1  chr17              6885472  6886190 (46574910) + TDR13B            DNA                       1    763     (0) 1155482  
  1898    8.6  6.0  0.0  chr17              6886194  6886462 (46574638) + TC1DR3            DNA/TcMar-Tc1           888   1172    (53) 1155483  
   378   23.0  2.0  0.0  chr17              6887115  6887214 (46573886) + ANGEL             DNA/Kolobok              24    125   (184) 1155484  
   283   16.9  3.7  5.0  chr17              6887297  6887377 (46573723) C L2-50_DR          LINE/L2                 (0)   1426    1347 1155485  
  6319    6.6  7.0  0.5  chr17              6887383  6888261 (46572839) + TDR2              DNA/TcMar-Tc1             2    937     (0) 1155486  
   280   18.0  0.0  1.6  chr17              6888370  6888431 (46572669) C hAT-N91_DR        DNA/hAT-Ac            (286)     69       9 1155487  
   458   25.4  4.7  1.1  chr17              6888568  6888822 (46572278) + hAT-N91_DR        DNA/hAT-Ac                4    267    (88) 1155488 *
   714   18.7  0.6  9.2  chr17              6888792  6888817 (46572283) + Merlin-1_DR       DNA/Merlin             1101   1112  (9415) 1155489  
  2576   13.4  4.8  3.7  chr17              6888818  6889321 (46571779) + DNA-X-4_DR        DNA                       1    509   (736) 1155490  
  6434    5.2  6.5  0.3  chr17              6889335  6890235 (46570865) C ACROBAT1          DNA/TcMar-Stowaway?     (0)   1379     423 1155491  
  4078    1.3  0.0  4.7  chr17              6890237  6890729 (46570371) C L2-1_DR           LINE/L2                 (7)   4978    4508 1155492  
  2198    9.1 11.7  1.5  chr17              6890766  6891134 (46569966) C ACROBAT1          DNA/TcMar-Stowaway?   (973)    406       1 1155491  
   707   18.4  0.0  4.1  chr17              6891206  6891358 (46569742) + Mariner-10_DR     DNA/TcMar-Tc1          1451   1597     (0) 1155493  
   690   22.0  4.0  0.6  chr17              6891359  6891507 (46569593) C Penelope-5_DR     LINE/Penelope         (490)   2386    2233 1155494 *
  2345    9.6  5.5  1.1  chr17              6891379  6891726 (46569374) C SINE2-4_DR        SINE/tRNA-V-RTE         (8)    363       1 1155495  
  1754   21.0  3.7 18.8  chr17              6891727  6892167 (46568933) C Merlin-1_DR       DNA/Merlin           (1837)   8690    8350 1155496 *
  2031   14.8  1.5  5.4  chr17              6891727  6891785 (46569315) + EnSpm-6N1_DR      DNA/CMC-EnSpm          3477   3868  (5368) 1155497 *
  5114    4.9  0.2  0.5  chr17              6891776  6892412 (46568688) + DIRS-8B_DR        LTR/Ngaro              6674   7308     (5) 1155498  
   241   11.2  1.9  6.9  chr17              6892794  6892814 (46568286) + DNA-6-N2_DR       DNA                    4162   4257   (794) 1155499  
   268   11.6  0.0  2.6  chr17              6892815  6892894 (46568206) + ERV1-N7-I_DR      LTR/ERV1               5319   5396  (3172) 1155500 *
   284    7.1  0.0  0.0  chr17              6892830  6892899 (46568201) + DNA-1-7_DR        DNA/PIF-Harbinger       672    741   (697) 1155501  
   200   10.8  6.7  1.3  chr17              6892842  6892916 (46568184) + hAT-N177C_DR      DNA/hAT-Tip100          391    469  (1263) 1155502 *
   218    7.4  0.0  1.5  chr17              6893713  6893781 (46567319) C hAT-N178B_DR      DNA/hAT-Ac           (1687)    196     129 1155503  
   227   17.0  7.7 18.6  chr17              6894348  6894358 (46566742) + Merlin-1_DR       DNA/Merlin             4683   4695  (5832) 1155504  
  3609    6.9  2.0  1.3  chr17              6894364  6894905 (46566195) C Mariner-N38_DR    DNA/TcMar-Tc1           (0)    547       2 1155505  
   227   17.0  7.7 18.6  chr17              6894398  6894477 (46566623) + Merlin-1_DR       DNA/Merlin             4696   4800  (5727) 1155504 *
   231    8.1  5.4  0.0  chr17              6894873  6894909 (46566191) C Zisupton-6_DR     DNA/Zisupton        (13137)   8979    8941 1155506  
   696   14.4  0.0  2.3  chr17              6895220  6895882 (46565218) + (TTA)n            Simple_repeat             1    927    (36) 1155507  
   325   28.5  0.0  2.8  chr17              6895883  6896066 (46565034) + (TTG)n            Simple_repeat             2    180     (0) 1155508  
   312   35.2  0.0  1.1  chr17              6896001  6896181 (46564919) + (CTA)n            Simple_repeat             1    179     (0) 1155509 *
   286   17.3 10.0  0.0  chr17              6896130  6896239 (46564861) C DNA-1-7_DR        DNA/PIF-Harbinger     (692)    746     626 1155510 *
   696   14.4  0.0  2.3  chr17              6896182  6896205 (46564895) + (TTA)n            Simple_repeat           928    963     (0) 1155507  
  1618   15.7  4.3  1.8  chr17              6896681  6897056 (46564044) C DNA-2-30B_DR      DNA                    (28)    385       1 1155511  
   779    9.9  6.6  0.8  chr17              6897110  6897231 (46563869) C Rex1-40B3_DR      LINE/Rex-Babar          (8)    406     278 1155512  
  2358    4.2  1.3  0.0  chr17              6897444  6897752 (46563348) + TDR16             DNA/Merlin                1    313     (0) 1155513  
   257    7.1 19.0  3.0  chr17              6897702  6897759 (46563341) + Dada-U1A_DR       DNA/Dada               3379   3445  (7534) 1155514 *
   751    7.8  7.8  0.0  chr17              6897912  6898026 (46563074) + DNA11TA1_DR       DNA/CMC-EnSpm            80    203     (0) 1155515  
  2931    3.6  1.1  1.9  chr17              6898166  6898536 (46562564) + SINE2-3_DR        SINE/tRNA-V-RTE           1    368     (0) 1155516  
   896   12.5  0.0  4.0  chr17              6898401  6898558 (46562542) + Merlin-1_DR       DNA/Merlin             3977   4128  (6399) 1155517 *
  1705   13.4 13.2  0.8  chr17              6898578  6898894 (46562206) C HE1_DR1           SINE/tRNA-V-RTE        (35)    367      12 1155518  
   762   22.7  6.8  2.2  chr17              6898710  6898930 (46562170) + DNA8-23_DR        DNA                    2075   2305  (4434) 1155519 *
   545    9.7  0.0  0.0  chr17              6899030  6899101 (46561999) + SINE_DR1          SINE                    181    252     (6) 1155520  
   371   11.7  1.7  0.0  chr17              6899049  6899108 (46561992) + L2-2_DRe          LINE/L2                4175   4235     (3) 1155521 *
   630   13.4  0.0  2.7  chr17              6899160  6899172 (46561928) C hAT-N31_DR        DNA/hAT-Ac            (763)    699     690 1155522  
  3532   10.6  8.7  1.9  chr17              6899173  6899779 (46561321) C DNA-1-11_DR       DNA                     (0)    724      77 1155523  
  7049    2.2  0.0  0.0  chr17              6899780  6900581 (46560519) + DNA25TWA2_DR      DNA                       1    802     (0) 1155524  
   572   10.5  0.0  0.0  chr17              6900582  6900667 (46560433) + Kolobok-4N1_DR    DNA/Kolobok-T2         1384   1469   (200) 1155525  
  1619   22.9  3.9  2.9  chr17              6900681  6900779 (46560321) C EnSpm-N36_DR      DNA/CMC-EnSpm        (2264)    961     559 1155526  
  2500    8.5  0.0  1.5  chr17              6900780  6901112 (46559988) + Harbinger-N10_DR  DNA/PIF-Harbinger         1    328     (0) 1155527  
   357   15.6 11.5  1.2  chr17              6901115  6901192 (46559908) + EnSpm-N36B_DR     DNA/CMC-EnSpm          2322   2407  (1009) 1155528  
   267   19.3  7.0  8.9  chr17              6901440  6901454 (46559646) C CryptonV-N4_DR    DNA/Crypton-V        (8374)   5119    5090 1155529  
  3205    5.9  0.2  0.7  chr17              6901462  6901905 (46559195) C Mariner-N38_DR    DNA/TcMar-Tc1           (0)    547     106 1155530  
   267   19.3  7.0  8.9  chr17              6901516  6901553 (46559547) C CryptonV-N4_DR    DNA/Crypton-V        (8374)   5089    5008 1155529 *
  1168   17.9  1.2  4.4  chr17              6901953  6902209 (46558891) + CryptonV-N6_DR    DNA/Crypton-V            33    281   (281) 1155531  
   647   27.4  3.2  3.5  chr17              6902051  6902334 (46558766) + hAT-N48C_DR       DNA/hAT-Ac             1556   1838   (461) 1155532 *
   461   17.9  3.6  5.4  chr17              6902175  6902399 (46558701) C DNA-N43_DR        DNA/TcMar-Fot1        (326)    728     508 1155533 *
  1068   22.7  0.1  9.9  chr17              6902192  6902556 (46558544) + (CGTG)n           Simple_repeat             1    329     (0) 1155534  
   609   25.0  0.6  6.8  chr17              6902201  6902400 (46558700) C Zisupton-6_DR     DNA/Zisupton        (13355)   8761    8391 1155535 *
   880   15.3  0.1 18.2  chr17              6902247  6902505 (46558595) C ERV1-N3-I_DR      LTR/ERV1              (825)   3766    3593 1155536  
   538   16.7  2.5  0.0  chr17              6902362  6902523 (46558577) + Zisupton-7_DR     DNA/Zisupton          11376  11541  (5541) 1155537 *
   758   18.2  4.9  2.4  chr17              6902401  6902563 (46558537) C DNA-N43_DR        DNA/TcMar-Fot1        (355)    699     533 1155538  
   671   17.7  0.5 11.2  chr17              6902564  6902728 (46558372) + (TG)n             Simple_repeat             1    293     (0) 1155539  
   739   19.9  6.7  4.4  chr17              6903052  6903230 (46557870) + EnSpm-N11_DR      DNA/CMC-EnSpm          1548   1730  (3623) 1155540 *
  2241   12.3  3.7  1.1  chr17              6903088  6903441 (46557659) + SINE2-4_DR        SINE/tRNA-V-RTE           9    371     (0) 1155541  
   868   17.5  2.8  4.2  chr17              6903258  6903304 (46557796) + hAT-N29_DR        DNA/hAT-Tip100         1170   1329   (251) 1155542 *
   881   16.9  1.3  0.6  chr17              6903305  6903459 (46557641) + Penelope-5_DR     LINE/Penelope          2233   2388   (488) 1155543 *
  1040   12.5  8.7  9.9  chr17              6903454  6903729 (46557371) + DNA-X-4_DR        DNA                     163    435   (810) 1155544  
   868   17.5  2.8  4.2  chr17              6903460  6903472 (46557628) + hAT-N29_DR        DNA/hAT-Tip100         1330   1381   (199) 1155542 *
   881   13.6 13.8  1.6  chr17              6903885  6904109 (46556991) + Daphne-27_DRe     LINE/L2                 377    628  (1298) 1155545  
   316    9.1  1.8  0.0  chr17              6904099  6904153 (46556947) + Mariner-N2_DR     DNA/TcMar              1300   1355  (2611) 1155546 *
   384    5.5  0.0 10.0  chr17              6904123  6904243 (46556857) + Helitron-2_DR     RC/Helitron           11744  11853 (15559) 1155547 *
   557    8.9  0.0  3.4  chr17              6904128  6904244 (46556856) + EnSpm-16_DR       DNA/CMC-EnSpm           571    667  (9117) 1155548  
   507   11.3  0.0  3.2  chr17              6904141  6904268 (46556832) + DNA8-10_DR        DNA/hAT-Ac             1592   1715  (2303) 1155549 *
  1543   15.4  9.5  0.9  chr17              6904164  6904244 (46556856) C Merlin-1_DR       DNA/Merlin           (8898)   1629    1522 1155550  
  2486   10.4 12.7  0.2  chr17              6904245  6904669 (46556431) C DNA-X-4_DR        DNA                     (0)   1245     768 1155551  
  2135    5.4 22.3  0.2  chr17              6904698  6905051 (46556049) + Rex1-26_DRe       LINE/Rex-Babar         2935   3366    (24) 1155552  
   712   10.9  9.3  0.7  chr17              6905055  6905183 (46555917) C DNA-X-4_DR        DNA                  (1082)    163      24 1155553  
   352   27.6  3.1  7.6  chr17              6905056  6905247 (46555853) C MuDR-2N1_DR       DNA/MULE-MuDR        (7455)   4770    4587 1155554 *
   706   13.2 19.2  1.4  chr17              6905077  6905253 (46555847) C Merlin-1_DR       DNA/Merlin           (9264)   1263    1056 1155550 *
   751   11.4  0.8  1.5  chr17              6905163  6905295 (46555805) C HATN16_DR         DNA/hAT-Charlie        (79)    865     734 1155555  
   524   17.8  3.9  2.5  chr17              6905182  6905337 (46555763) + Kolobok-4_DR      DNA/Kolobok-T2         5118   5275  (1356) 1155556 *
   420   20.5  7.4  6.8  chr17              6905184  6905215 (46555885) + Merlin-2_DR       DNA/Merlin            11023  11184  (2737) 1155557 *
   237   20.0  6.6  1.6  chr17              6905707  6905717 (46555383) + hAT-N94_DR        DNA/hAT-Charlie         633    696   (375) 1155558  
   237   12.2 22.0  1.7  chr17              6905718  6905767 (46555333) C ENSPM-6_DR        DNA/CMC-EnSpm        (9864)  22752   22693 1155559  
   205   22.7  4.9  7.6  chr17              6905803  6905883 (46555217) + Merlin-1_DR       DNA/Merlin             2101   2179  (8348) 1155560 *
   226   11.2  0.0 17.4  chr17              6905831  6905884 (46555216) + EnSpm-N13_DR      DNA/CMC-EnSpm         19569  19614  (2535) 1155561  
   461   22.9  3.0  1.5  chr17              6906150  6906282 (46554818) + Merlin-1_DR       DNA/Merlin             8903   9037  (1490) 1155562  
   401   24.8  8.4  3.7  chr17              6906152  6906174 (46554926) + Penelope-5_DR     LINE/Penelope          2225   2386   (490) 1155563 *
   571   20.6  0.0  0.0  chr17              6906175  6906281 (46554819) C EnSpm-N48B_DR     DNA/CMC-EnSpm        (6101)    858     752 1155564  
   542   19.4  3.0  2.3  chr17              6906282  6906306 (46554794) + DNA8-25_DR        DNA                    2057   2189  (1778) 1155565  
  1942   13.3 14.6  0.0  chr17              6906576  6907047 (46554053) + TDR7              DNA                       1    541     (0) 1155566  
   251   21.1  3.5  0.0  chr17              6907073  6907129 (46553971) + ASAT_CY           Satellite               101    159   (103) 1155567  
  1118   10.4  4.4  0.9  chr17              6907315  6907517 (46553583) + EnSpm-N4_DR       DNA/CMC-EnSpm             3    212     (0) 1155568  
  3135    3.8  0.0  1.4  chr17              6907624  6907999 (46553101) + HarbingerN6_DR    DNA/PIF-Harbinger        23    393     (0) 1155569  
   469   32.1  2.7  2.3  chr17              6908132  6908151 (46552949) C hAT-N22B_DR       DNA/hAT-Ac            (365)   1014     870 1155570  
  1605    4.2  0.0  0.0  chr17              6908152  6908343 (46552757) + hAT-N127_DR       DNA/hAT-Charlie        5813   6004  (4312) 1155571  
   243    9.8  4.9  0.0  chr17              6908332  6908372 (46552728) C Rex1-38_DRe       LINE/Rex-Babar        (663)   2800    2758 1155572 *
  1682   14.5  0.6  6.0  chr17              6908432  6908746 (46552354) C hAT-N152_DR       DNA/hAT-Blackjack       (0)    330      32 1155573  
   311   25.8  0.0  3.0  chr17              6908670  6908773 (46552327) + Kolobok-N2A_DR    DNA/Kolobok-T2          943   1043   (312) 1155574 *
   298   16.0  0.0 10.5  chr17              6908754  6908837 (46552263) + Nimb-7_DR         LINE/I                 2200   2275    (19) 1155575 *
   403    8.9  0.0  0.0  chr17              6908885  6908940 (46552160) C DNA4-1B_DR        DNA/Sola-2              (0)    614     559 1155576  
   249   19.7  1.6  0.0  chr17              6908939  6908999 (46552101) C EnSpm-N48B_DR     DNA/CMC-EnSpm        (5089)   1870    1809 1155577 *
  3868    7.2  0.9  1.4  chr17              6908948  6909511 (46551589) + Merlin-1_DR       DNA/Merlin             1627   2187  (8340) 1155578  
   215   13.8  8.7  5.3  chr17              6909000  6909026 (46552074) + Ginger1-2_DR      DNA/Ginger-1           2880   2970  (3652) 1155579 *
  2287   12.5  0.5  1.5  chr17              6909508  6909904 (46551196) C DNA-4-1_DR        DNA/Sola-2             (99)    513     121 1155580  
   535   23.0  1.6  0.8  chr17              6910323  6910449 (46550651) C HarbingerN6B_DR   DNA/PIF-Harbinger       (0)    722     595 1155581  
   317   21.8  2.5  5.1  chr17              6910469  6910589 (46550511) C HarbingerN6B_DR   DNA/PIF-Harbinger     (304)    418     301 1155581  
  1022   10.7  2.0  1.6  chr17              6910671  6910825 (46550275) C DIRS-8B_DR        LTR/Ngaro               (3)   7310    7201 1155582  
  4310    5.2  2.6  1.6  chr17              6910826  6911390 (46549710) + HATN3_DR          DNA/hAT-Tip100            1    571     (0) 1155583  
   320   19.5  0.8 12.4  chr17              6911392  6911508 (46549592) C DIRS-1-LTR_DR     LTR/Ngaro             (145)    477     373 1155584  
   271   15.0  1.5 33.3  chr17              6911478  6911607 (46549493) + DIRS-N4_DR        LTR/Ngaro              1048   1146  (4650) 1155585 *
   694   10.8  0.0  2.0  chr17              6911505  6911608 (46549492) C Merlin-2_DR       DNA/Merlin           (7138)   6783    6682 1155586  
  2763   11.1  1.5  3.2  chr17              6911614  6912086 (46549014) + Copia-15_DR-LTR   LTR/Gypsy?                1    465     (0) 1155587  
  1269    8.2  1.3 12.3  chr17              6912087  6912317 (46548783) C Copia-15_DR-LTR   LTR/Gypsy?            (257)    208       1 1155588  
  2295    8.0  0.3  1.5  chr17              6912318  6912661 (46548439) + HATN1_DR          DNA/hAT                  87    426     (1) 1155589  
  2285   13.1  0.8  0.8  chr17              6912676  6913038 (46548062) C DIRS-8B_DR        LTR/Ngaro             (270)   7043    6681 1155590  
   256   23.2  0.0  2.4  chr17              6913091  6913174 (46547926) + I-4_DR            LINE/I                 1170   1251   (163) 1155591  
   498   16.6  9.4 15.3  chr17              6913203  6913415 (46547685) + L1-11_DR          LINE/L1                7106   7307    (17) 1155592  
   363   10.6 13.6  0.0  chr17              6913513  6913578 (46547522) C TDR2              DNA/TcMar-Tc1          (18)    919     845 1155593 *
   501    5.6  7.0  0.0  chr17              6913521  6913591 (46547509) + TDR2              DNA/TcMar-Tc1            27    102   (835) 1155594  
   207    4.2  0.0  0.0  chr17              6913571  6913594 (46547506) + Mariner-5_DR      DNA/TcMar-Tc1           764    787   (856) 1155595 *
  3190    7.1  0.7  1.4  chr17              6913595  6914023 (46547077) + TDR2              DNA/TcMar-Tc1           310    735   (202) 1155596  
   411   15.9  7.5  5.3  chr17              6914022  6914114 (46546986) C TDR2              DNA/TcMar-Tc1         (842)     95       1 1155597 *
   274   18.8  1.5  4.6  chr17              6914149  6914215 (46546885) + I-4_DR            LINE/I                 1340   1404    (10) 1155591  
   315   20.8  5.6  0.0  chr17              6914223  6914294 (46546806) C HarbingerN6B_DR   DNA/PIF-Harbinger     (646)     76       1 1155581  
  1139   11.2  5.6  0.5  chr17              6914831  6915009 (46546091) C hAT-N66B_DR       DNA/hAT-Charlie         (7)    188       1 1155598  
   382   11.9  1.5  1.5  chr17              6915060  6915127 (46545973) C hAT-N126B_DR      DNA/hAT-Ac            (530)     70       3 1155599  
  5725    6.1 12.3  0.6  chr17              6915371  6916209 (46544891) C TDR2              DNA/TcMar-Tc1           (1)    936       1 1155600  
   357    9.9 20.2  4.1  chr17              6916220  6916303 (46544797) + DNAX-16_DR        DNA                      63    159   (264) 1155601  
   506   18.0  7.2  0.0  chr17              6916414  6916524 (46544576) C ANGEL             DNA/Kolobok           (190)    119       1 1155602  
   315   14.8  4.4 14.6  chr17              6916525  6916561 (46544539) C EnSpm-17_DR       DNA/CMC-EnSpm        (6457)   2791    2676 1155603  
   536   11.4  1.3  0.0  chr17              6916598  6916676 (46544424) + SINE_DR1          SINE                    179    258     (0) 1155604  
   377   12.3  3.1  0.0  chr17              6916619  6916683 (46544417) + CryptonV-1_DR     DNA/Crypton-V         14565  14631  (3242) 1155605 *
   268   19.1 13.7  0.9  chr17              6916696  6916790 (46544310) C ASAT_CY           Satellite             (155)    107       1 1155606  
  1605   14.5  2.9  7.5  chr17              6916843  6917192 (46543908) + TE-X-3_DR         DNA/PIF-ISL2EU           67    401   (622) 1155607  
   244    5.9  0.0  0.0  chr17              6917209  6917242 (46543858) + hAT-N127_DR       DNA/hAT-Charlie        3240   3273  (7043) 1155608 *
  1202   12.9 10.8  4.7  chr17              6917213  6917472 (46543628) + EnSpm-N3B_DR      DNA/CMC-EnSpm          1040   1314  (2420) 1155609  
  3339    6.5  0.7  3.1  chr17              6917473  6917931 (46543169) + TE-X-3_DR         DNA/PIF-ISL2EU          405    852   (171) 1155610  
  3035    3.2  0.5  0.5  chr17              6917935  6918307 (46542793) + SINE3-1           SINE/5S-Deu-L2          216    588     (2) 1155611  
  1100   10.1  1.1  2.9  chr17              6918306  6918479 (46542621) + TE-X-3_DR         DNA/PIF-ISL2EU          851   1021     (2) 1155612 *
  1562   12.3 29.6  0.2  chr17              6918480  6918811 (46542289) C DNA-X-2B_DR       DNA                     (9)    430       1 1155613  
   443   15.2  0.0  5.1  chr17              6919108  6919163 (46541937) C LOOPERN4B_DR      DNA/Kolobok-T2          (3)    500     449 1155614  
   467   16.5  0.0  0.0  chr17              6919164  6919242 (46541858) C hAT-N168B_DR      DNA/hAT-Charlie         (0)    655     577 1155615  
   593   11.2  6.1  1.0  chr17              6919262  6919354 (46541746) C hAT-N168_DR       DNA/hAT-Charlie       (321)   1535    1438 1155616  
  1389   12.9  3.9  3.9  chr17              6919355  6919636 (46541464) + DNA-5-4_DR        DNA                       1    282   (790) 1155617  
   359    3.9  0.0 27.3  chr17              6919590  6919659 (46541441) + HATN11_DR         DNA/hAT-hobo            707    761   (166) 1155618 *
   582    3.9  0.0  0.0  chr17              6919612  6919811 (46541289) + (TC)n             Simple_repeat             1    200     (0) 1155619  
   214   11.8  0.0  0.0  chr17              6919752  6919819 (46541281) C hAT-N36B_DR       DNA/hAT              (1153)    230     163 1155620 *
   244   13.6  0.0  3.4  chr17              6919773  6919833 (46541267) + HATN11_DR         DNA/hAT-hobo            725    783   (144) 1155621 *
  4225    3.7  3.2  0.8  chr17              6919810  6920404 (46540696) + KibiDr1           LINE/L1-Tx1            4978   5540     (1) 1155622  
   285    6.6  0.0  0.0  chr17              6920371  6920446 (46540654) + hAT-N159_DR       DNA/hAT-Ac             1562   1637   (185) 1155623 *
   295   15.9  5.8 14.7  chr17              6920388  6920490 (46540610) C RTEX-2_DR         LINE/RTE-X              (1)   3259    3165 1155624 *
   810   12.6  2.5  0.0  chr17              6920430  6920588 (46540512) + DNA-5-4_DR        DNA                     262    424   (648) 1155625  
   751   11.9  0.0  0.0  chr17              6920579  6920687 (46540413) + Mariner-N25_DR    DNA/TcMar-ISRm11        825    933     (0) 1155626 *
   454   15.0  5.2 16.2  chr17              6920688  6920878 (46540222) C EnSpm-N29_DR      DNA/CMC-EnSpm         (275)    218      46 1155627 *
  1202    6.2  0.0  5.0  chr17              6920873  6921060 (46540040) C CR1-18_DR         LINE/L2                 (4)   3424    3246 1155628  
   473    1.7  0.0  0.0  chr17              6921053  6921110 (46539990) C EnSpm-N29_DR      DNA/CMC-EnSpm         (435)     58       1 1155629 *
  1367    8.3  0.0  0.0  chr17              6921112  6921292 (46539808) + EnSpm-N39B_DR     DNA/CMC-EnSpm?          385    565     (0) 1155630  
   275   20.2 14.3  0.0  chr17              6921275  6921289 (46539811) + ENSPM-6_DR        DNA/CMC-EnSpm         14576  14629 (17987) 1155631 *
   347   13.3  6.7  0.0  chr17              6921290  6921349 (46539751) C DNAX-25_DR        DNA/Zisupton         (2055)   1372    1309 1155632 *
   395   15.3 31.3  0.0  chr17              6921297  6921427 (46539673) C EnSpm-6N1_DR      DNA/CMC-EnSpm        (7933)   1303    1132 1155633  
   286   16.5  8.2  5.6  chr17              6921350  6921471 (46539629) C hAT-N145_DR       DNA/hAT-Ac            (774)    817     693 1155634 *
   546   21.7  9.5  4.5  chr17              6922028  6922259 (46538841) C MuDR-2_DR         DNA/MULE-MuDR        (4843)  19090   18848 1155635 *
   999   10.0 11.1  1.1  chr17              6922077  6922248 (46538852) + SINE2-4_DR        SINE/tRNA-V-RTE         179    367     (4) 1155636  
   686   17.5 13.5  2.7  chr17              6922249  6922276 (46538824) + CryptonV-N4_DR    DNA/Crypton-V          9043   9263  (4230) 1155637  
  1822    8.7 10.1  0.0  chr17              6922540  6922826 (46538274) + TDR17B            DNA/Sola-1              106    421  (1125) 1155638 *
  4507   10.9  1.0  1.8  chr17              6922802  6923575 (46537525) + TDR17B            DNA/Sola-1              778   1545     (1) 1155639  
   643   14.1 16.9  0.6  chr17              6923576  6923701 (46537399) + TDR25             DNA/hAT-Charlie          42    189   (422) 1155640  
  2831    2.1  0.0  0.3  chr17              6923702  6924029 (46537071) + BEL-43_DRe-LTR    LTR/Pao                   1    327     (0) 1155641  
 60225    0.4  0.0  0.0  chr17              6924030  6930670 (46530430) + BEL-43_DRe-I      LTR/Pao                   1   6640     (0) 1155641  
  2831    2.1  0.0  0.3  chr17              6930671  6930998 (46530102) + BEL-43_DRe-LTR    LTR/Pao                   1    327     (0) 1155641  
   325   17.3  0.0  4.6  chr17              6930999  6931072 (46530028) + hAT-N135_DR       DNA/hAT-Charlie         187    256   (286) 1155642 *
   685   10.9  1.6  5.0  chr17              6931057  6931181 (46529919) + CryptonH-1_DR     DNA/Crypton-H          9004   9124   (259) 1155643  
   411   14.0 28.7  0.0  chr17              6931546  6931709 (46529391) + EnSpm-N4B_DR      DNA/CMC-EnSpm?            1    211     (9) 1155644  
   348    2.0  0.0  2.0  chr17              6932031  6932080 (46529020) C SINE3-1           SINE/5S-Deu-L2          (1)    589     541 1155645  
  2609   12.5  9.3  3.8  chr17              6932081  6932636 (46528464) + ERV2_DR-LTR       LTR/ERV1                  1    586     (0) 1155646  
   852   13.2 13.9  1.7  chr17              6932637  6932769 (46528331) C SINE3-1           SINE/5S-Deu-L2         (46)    544     375 1155645  
   575   10.0  3.3  0.0  chr17              6932770  6932859 (46528241) C BEL-50_DRe-LTR    LTR/Pao                 (0)    565     473 1155647 *
  1487   10.9  0.8  4.6  chr17              6932858  6933106 (46527994) C BEL-50_DRe-LTR    LTR/Pao               (325)    240       1 1155647  
  2799    9.4  0.2  2.0  chr17              6933107  6933517 (46527583) C BEL-50_DRe-I      LTR/Pao                 (0)   5783    5380 1155647  
   680   12.6  0.0  7.0  chr17              6933510  6933646 (46527454) C BEL-50_DRe-LTR    LTR/Pao               (437)    128       1 1155648 *
  1586   11.3  0.9  0.4  chr17              6933647  6933873 (46527227) C SINE3-1           SINE/5S-Deu-L2        (197)    393     166 1155649  
  2763   11.0 30.4  3.2  chr17              6933908  6934556 (46526544) + hAT-N65_DR        DNA/hAT-Ac                1    820     (0) 1155650  
  2127   16.1  6.4  1.4  chr17              6934833  6934890 (46526210) + EnSpm-15_DR       DNA/CMC-EnSpm          8945   9241  (2213) 1155651  
  2392    6.8 10.4  0.0  chr17              6934891  6935227 (46525873) C HE1_DR1           SINE/tRNA-V-RTE        (30)    372       1 1155652  
  2127   16.1  6.4  1.4  chr17              6935228  6935253 (46525847) + EnSpm-15_DR       DNA/CMC-EnSpm          9242   9386  (2068) 1155651  
   262   24.3  2.8  7.3  chr17              6935463  6935604 (46525496) C DNA-N33_DR        DNA                  (1010)    693     558 1155653 *
   354   12.7  0.8 18.7  chr17              6935481  6935606 (46525494) + EnSpm-17_DR       DNA/CMC-EnSpm          2704   2810  (6466) 1155654 *
   754   18.7 18.9  1.3  chr17              6935497  6935756 (46525344) + ANGEL             DNA/Kolobok               5    309     (0) 1155655  
   298   18.9  0.0 12.9  chr17              6935757  6935786 (46525314) C Helitron-2_DR     RC/Helitron         (19487)   7925    7905 1155656  
   225   25.5 11.0  7.4  chr17              6935757  6935771 (46525329) C IS3EU-4_DR        DNA/IS3EU           (10431)   4490    4288 1155657 *
   375   21.4  3.0  1.0  chr17              6935931  6936029 (46525071) + ANGEL             DNA/Kolobok             132    232    (77) 1155658  
   307   23.9  6.4  0.9  chr17              6935936  6936045 (46525055) C hAT-N137_DR       DNA/hAT-Ac           (2829)    742     627 1155659 *
   305   24.1  0.9  4.6  chr17              6936080  6936192 (46524908) + EnSpm-N13_DR      DNA/CMC-EnSpm          4276   4384 (17765) 1155660 *
   482   16.0  2.0  1.0  chr17              6936096  6936196 (46524904) + ANGEL             DNA/Kolobok             139    240    (69) 1155661  
   322   16.8  7.9  5.8  chr17              6936108  6936208 (46524892) C hAT-N137_DR       DNA/hAT-Ac           (2842)    729     627 1155662 *
   330   19.6  0.0  5.8  chr17              6936145  6936236 (46524864) + hAT-N127_DR       DNA/hAT-Charlie        6880   6966  (3350) 1155663  
   500   18.5  0.9  0.9  chr17              6936252  6936360 (46524740) + ANGEL             DNA/Kolobok             132    240    (69) 1155664  
   247   18.2  0.0 15.1  chr17              6936290  6936373 (46524727) + EnSpm-8_DR        DNA/CMC-EnSpm          6112   6184  (3257) 1155665 *
   262   20.1  9.1  5.6  chr17              6936401  6936521 (46524579) C MuDR-2_DR         DNA/MULE-MuDR       (18350)   5583    5459 1155666 *
   622   12.2  1.9  0.9  chr17              6936416  6936523 (46524577) + ANGEL             DNA/Kolobok             132    240    (69) 1155667  
   471   18.0  1.0  1.0  chr17              6936579  6936679 (46524421) + ANGEL             DNA/Kolobok             132    232    (77) 1155668  
   388   16.1  5.9  1.9  chr17              6936596  6936696 (46524404) C hAT-N137_DR       DNA/hAT-Ac           (2841)    730     626 1155669 *
   565   12.2  3.0  1.0  chr17              6936739  6936837 (46524263) + ANGEL             DNA/Kolobok             132    232    (77) 1155670  
   465   14.7  7.2  1.7  chr17              6936744  6936854 (46524246) C hAT-N137_DR       DNA/hAT-Ac           (2829)    742     626 1155671 *
   434   15.1  0.3  3.8  chr17              6936897  6937004 (46524096) C Dada-U1A_DR       DNA/Dada            (-1176)   5792    5687 1155672  
   371   20.0  1.2  1.2  chr17              6936931  6937016 (46524084) C hAT-N137_DR       DNA/hAT-Ac           (2859)    712     627 1155673 *
   432    9.8  4.6  5.8  chr17              6937062  6937148 (46523952) + ANGEL             DNA/Kolobok             155    240    (69) 1155674  
   345   17.6  5.2  5.2  chr17              6937065  6937160 (46523940) C hAT-N137_DR       DNA/hAT-Ac           (2849)    722     627 1155675 *
   463   17.3  3.0  1.0  chr17              6937204  6937302 (46523798) + ANGEL             DNA/Kolobok             132    232    (77) 1155676  
   405   16.5  7.1  1.0  chr17              6937221  6937318 (46523782) C hAT-N137_DR       DNA/hAT-Ac           (2841)    730     627 1155677 *
   458   18.8  2.6  2.6  chr17              6937362  6937476 (46523624) + ANGEL             DNA/Kolobok             132    246    (63) 1155678  
   648   11.2  1.9  0.9  chr17              6937521  6937628 (46523472) + ANGEL             DNA/Kolobok             132    240    (69) 1155679  
   435   24.6  3.0  0.8  chr17              6937629  6937651 (46523449) + hAT-N127_DR       DNA/hAT-Charlie        6822   6955  (3361) 1155680  
   431   10.8  0.0  8.3  chr17              6937689  6937714 (46523386) C EnSpm-8_DR        DNA/CMC-EnSpm        (3330)   6111    6093 1155681  
   437   14.5  0.0  1.3  chr17              6937715  6937791 (46523309) C Dada-U1A_DR       DNA/Dada            (-1141)   5757    5687 1155672  
   348   21.2  1.2  1.2  chr17              6937718  6937803 (46523297) C hAT-N137_DR       DNA/hAT-Ac           (2859)    712     627 1155682 *
   415   16.5  0.9 10.1  chr17              6937780  6937791 (46523309) C ANGEL             DNA/Kolobok           (141)    163      70 1155683  
   636   12.2  1.9  0.9  chr17              6937847  6937954 (46523146) + ANGEL             DNA/Kolobok             132    240    (69) 1155684  
   401   26.3  1.5  2.2  chr17              6937955  6937982 (46523118) + hAT-N127_DR       DNA/hAT-Charlie        6822   6956  (3360) 1155685  
   429   27.2  4.7  0.0  chr17              6938895  6938914 (46522186) + EnSpm-N47B_DR     DNA/CMC-EnSpm?         1256   1349    (83) 1155686  
   446   20.3  2.2  4.6  chr17              6938915  6939048 (46522052) + hAT-N127_DR       DNA/hAT-Charlie        9989  10119   (197) 1155687 *
   670   18.6  3.7  1.8  chr17              6938932  6939095 (46522005) + EnSpm-N13_DR      DNA/CMC-EnSpm         13539  13705  (8444) 1155688 *
   877   11.8 11.8  0.0  chr17              6938955  6939115 (46521985) C ANGEL             DNA/Kolobok            (55)    254      75 1155689  
   429   27.2  4.7  0.0  chr17              6939049  6939063 (46522037) + EnSpm-N47B_DR     DNA/CMC-EnSpm?         1350   1432     (0) 1155686 *
   274   12.8  0.0  7.3  chr17              6939083  6939141 (46521959) C hAT-N127_DR       DNA/hAT-Charlie      (3389)   6927    6873 1155690 *
  1215   16.9  2.2 10.6  chr17              6939090  6939406 (46521694) + EnSpm-17_DR       DNA/CMC-EnSpm          2770   3062  (6214) 1155691  
   368   21.0  7.9  4.2  chr17              6939288  6939426 (46521674) + DNA8-20_DR        DNA/hAT                8763   8906 (11882) 1155692 *
   324   16.2 12.9  6.4  chr17              6939374  6939505 (46521595) C Merlin-2_DR       DNA/Merlin           (6588)   7333    7194 1155693 *
   795    9.6  1.6  2.4  chr17              6939391  6939518 (46521582) + ANGEL             DNA/Kolobok             110    236    (73) 1155694  
   418   24.8  4.3  0.0  chr17              6939396  6939536 (46521564) C EnSpm-17_DR       DNA/CMC-EnSpm        (5879)   3397    3251 1155695 *
  3048    4.8  1.9  0.0  chr17              6939558  6939934 (46521166) + PROTOP1_DR        DNA/P                     1    384     (0) 1155696  
   339   20.4  3.4  1.1  chr17              6939935  6940009 (46521091) C Kolobok-N4_DR     DNA/Kolobok-T2       (1316)   1686    1610 1155697 *
   529   11.8  0.0  1.2  chr17              6939931  6940016 (46521084) C ANGEL             DNA/Kolobok           (155)    154      70 1155698 *
   723   12.7  1.6  2.3  chr17              6940002  6940130 (46520970) + ANGEL             DNA/Kolobok             110    237    (72) 1155699  
   387   22.0  3.0  1.0  chr17              6940017  6940031 (46521069) C EnSpm-N10_DR      DNA/CMC-EnSpm        (7530)   1778    1676 1155700 *
   333   20.9  9.2  0.7  chr17              6940102  6940231 (46520869) C Merlin-2_DR       DNA/Merlin           (6588)   7333    7193 1155701 *
   376   17.0  7.6 10.6  chr17              6940131  6940146 (46520954) + Merlin-2_DR       DNA/Merlin             7216   7356  (6565) 1155702 *
   760    8.7  2.6  0.0  chr17              6940133  6940247 (46520853) C ANGEL             DNA/Kolobok           (122)    187      70 1155703  
   297   17.1 18.1  1.0  chr17              6940216  6940298 (46520802) + hAT-N127_DR       DNA/hAT-Charlie       10047  10143   (173) 1155704 *
   252   18.5 18.3  9.2  chr17              6940217  6940232 (46520868) + IS3EU-1_DR        DNA/IS3EU              3964   4102  (4599) 1155705 *
   549    9.1 17.0  2.3  chr17              6940233  6940344 (46520756) + ANGEL             DNA/Kolobok             110    237    (72) 1155706 *
   599   18.2  4.0  0.8  chr17              6940248  6940286 (46520814) C EnSpm-N10_DR      DNA/CMC-EnSpm        (7498)   1810    1676 1155707  
   251   21.5  4.6  0.0  chr17              6940298  6940362 (46520738) C EnSpm-N10_DR      DNA/CMC-EnSpm        (7565)   1743    1676 1155700 *
   356   14.3 13.0  0.0  chr17              6940326  6940402 (46520698) C TE-X-13_DR        Unknown              (1098)   1327    1241 1155708 *
   415   13.0  3.9  0.0  chr17              6940338  6940414 (46520686) + ANGEL             DNA/Kolobok             111    190   (119) 1155709 *
   801   10.3  0.0  0.0  chr17              6940408  6940524 (46520576) + ANGEL             DNA/Kolobok              71    187   (122) 1155710  
   516   20.8  2.3  0.8  chr17              6940411  6940541 (46520559) C EnSpm-N13_DR      DNA/CMC-EnSpm        (8407)  13742   13610 1155711 *
   382   15.2  6.2  5.1  chr17              6940415  6940432 (46520668) + EnSpm-7_DR        DNA/CMC-EnSpm          9236   9331  (1703) 1155712 *
   236   18.1 21.4  0.9  chr17              6940527  6940546 (46520554) + IS3EU-1_DR        DNA/IS3EU              3959   4065  (4639) 1155713  
   356   11.8  4.3  1.4  chr17              6940547  6940615 (46520485) C ANGEL             DNA/Kolobok           (129)    180     110 1155714 *
   426   16.9  0.0  2.2  chr17              6940596  6940686 (46520414) C IS4EU-1_DR        DNA/PIF-ISL2EU       (2682)   2322    2234 1155715 *
   721   11.0  0.0  0.9  chr17              6940609  6940718 (46520382) C ANGEL             DNA/Kolobok            (77)    232     124 1155716  
   369   21.1  0.0  6.3  chr17              6940639  6940739 (46520361) + IS3EU-1_DR        DNA/IS3EU              3973   4067  (4637) 1155717 *
   753   19.1  2.6  3.2  chr17              6940726  6940914 (46520186) C EnSpm-N10_DR      DNA/CMC-EnSpm        (7449)   1859    1672 1155718  
   348   20.8  4.3 10.5  chr17              6940822  6940982 (46520118) C IS3EU-1_DR        DNA/IS3EU            (4581)   4123    3972 1155719 *
  1126   11.5  1.3  0.9  chr17              6940915  6940979 (46520121) C ANGEL             DNA/Kolobok            (71)    233      65 1155720  
   278   17.2  9.8  5.2  chr17              6940947  6941038 (46520062) C DNA8-20_DR        DNA/hAT             (11882)   8906    8811 1155721 *
  1108   13.5 11.6  0.0  chr17              6940968  6941182 (46519918) C ANGEL             DNA/Kolobok            (69)    240       1 1155722  
   247   18.2  4.3  4.3  chr17              6941128  6941196 (46519904) C DNA2-16_DR        DNA                  (7949)  10102   10034 1155723 *
   359   15.0  9.3  4.0  chr17              6941283  6941400 (46519700) C hAT-N161_DR       DNA/hAT-Ac            (506)    318     195 1155724 *
   491   19.4  5.2  1.4  chr17              6941397  6941532 (46519568) + ANGEL             DNA/Kolobok             127    267    (42) 1155725  
   253    5.0  0.0  0.0  chr17              6941733  6941772 (46519328) C DNA9-N1_DR        DNA/MULE-NOF         (2673)   2343    2304 1155726 *
   256    2.8  0.0  0.0  chr17              6941739  6941774 (46519326) + EnSpm-6N1_DR      DNA/CMC-EnSpm          6397   6432  (2804) 1155727  
   733   15.9  1.6  3.9  chr17              6941966  6941993 (46519107) C CryptonV-N4_DR    DNA/Crypton-V       (12049)   1444    1269 1155728  
   838   11.4  0.0  2.0  chr17              6941994  6942145 (46518955) C TDR16             DNA/Merlin              (4)    309     161 1155729  
   749   10.0 24.5  2.0  chr17              6942147  6942309 (46518791) + LOOPERN6B_DR      DNA/Kolobok-T2?          77    275   (521) 1155730  
  6915    6.3  2.4  0.5  chr17              6944696  6945612 (46515488) C TDR2              DNA/TcMar-Tc1           (3)    934       1 1155731  
  8561    1.4  0.0  0.8  chr17              6945636  6946608 (46514492) + NonLTR-1_DR       Retroposon              245   1209     (3) 1155732  
   285   13.1  4.9  0.0  chr17              6946601  6946661 (46514439) + hAT-N108_DR       DNA/hAT-Ac              503    566    (10) 1155733 *
  1211   12.6 11.9  2.4  chr17              6946725  6946992 (46514108) + DNA-2-30B_DR      DNA                       1    293   (120) 1155734  
  1051   11.5  4.9  1.1  chr17              6947013  6947196 (46513904) + ERV1-N1C_DR-LTR   LTR/ERV1                678    868     (0) 1155735  
   529   19.6  6.7 16.1  chr17              6947197  6947482 (46513618) + hAT-N126B_DR      DNA/hAT-Ac              190    438   (162) 1155736  
  4345    8.1 17.6  0.3  chr17              6947485  6948212 (46512888) + Harbinger-4N1C_DR DNA/PIF-Harbinger         1    853   (353) 1155737  
   317   11.6  0.0 37.2  chr17              6948001  6948343 (46512757) + ZFERV-2-I_DR      LTR/ERV1                633    882  (9682) 1155738 *
   671   18.5  0.4  4.4  chr17              6948148  6948384 (46512716) + Penelope-1_DR     LINE/Penelope          3917   4144   (302) 1155739 *
  1759   18.9  7.6 10.0  chr17              6948187  6948675 (46512425) C Zisupton-6_DR     DNA/Zisupton        (12646)   9470    8993 1155740 *
  3346   12.4  1.0  9.9  chr17              6948325  6948477 (46512623) C EnSpm-N13_DR      DNA/CMC-EnSpm       (13874)   8275    7632 1155741 *
  3800    8.9  0.5  4.5  chr17              6948399  6948477 (46512623) C Merlin-1_DR       DNA/Merlin           (8292)   2235    2181 1155742  
  3892    7.5  0.2  0.4  chr17              6948478  6949025 (46512075) + Mariner-N38_DR    DNA/TcMar-Tc1             1    547     (0) 1155743  
   207   15.0  1.4 12.9  chr17              6948985  6948996 (46512104) + CryptonV-N5_DR    DNA/Crypton-V         17035  17062  (7475) 1155744 *
   269   13.3  0.0  0.0  chr17              6948997  6949041 (46512059) C hAT5-N2_DR        DNA/hAT-hAT5         (1417)   1168    1124 1155745 *
   421   13.5  2.2  1.1  chr17              6949030  6949119 (46511981) C Harbinger-4N1C_DR DNA/PIF-Harbinger     (371)    835     745 1155746  
   207   15.0  1.4 12.9  chr17              6949042  6949053 (46512047) + CryptonV-N5_DR    DNA/Crypton-V         17063  17096  (7441) 1155744 *
  1911   12.8  5.9  1.5  chr17              6949136  6949459 (46511641) + Harbinger-4N1C_DR DNA/PIF-Harbinger       869   1206     (0) 1155747  
   629   20.1  5.9  6.5  chr17              6949460  6949617 (46511483) + hAT-N126B_DR      DNA/hAT-Ac              439    595     (5) 1155748  
   662   16.0  7.3  0.0  chr17              6950110  6950259 (46510841) + Tx1-12_DR         LINE/L1-Tx1            4827   4987   (233) 1155749  
  3507   10.0  0.4  0.0  chr17              6950289  6950776 (46510324) + TC1DR3            DNA/TcMar-Tc1             1    490   (735) 1155750  
   968    8.0  0.0  0.0  chr17              6950780  6950904 (46510196) + TC1DR3            DNA/TcMar-Tc1           826    950   (275) 1155751  
   414   17.6  6.9  7.2  chr17              6950875  6950907 (46510193) C P-1_DR            DNA/P                (2364)   7604    7457 1155752 *
   434    1.8  0.0  0.0  chr17              6950914  6950970 (46510130) C Harbinger-N17_DR  DNA/PIF-Harbinger    (1029)    616     560 1155753  
   310    7.5  3.6  3.6  chr17              6950971  6950990 (46510110) + CryptonV-1_DR     DNA/Crypton-V          6835   6901 (10972) 1155754  
   641   14.3  0.8  1.7  chr17              6950997  6951117 (46509983) + ANGEL             DNA/Kolobok             165    284    (25) 1155755  
   414   17.6  6.9  7.2  chr17              6951118  6951139 (46509961) C P-1_DR            DNA/P                (2536)   7432    7336 1155752  
   528    1.9  2.8  0.0  chr17              6951140  6951245 (46509855) C CryptonV-3_DR     DNA/Crypton-V       (22923)    530     422 1155756  
   488   18.8 11.9  0.9  chr17              6951161  6951353 (46509747) + Mariner-N5C_DR    DNA/TcMar              1426   1639  (6282) 1155757 *
   655   18.5  2.5  0.6  chr17              6951241  6951398 (46509702) C Mariner-N38_DR    DNA/TcMar-Tc1         (217)    330     170 1155758  
   496   23.4  7.4  0.0  chr17              6951249  6951423 (46509677) C MuDR-2_DR         DNA/MULE-MuDR        (7820)  16113   15926 1155759 *
   453   16.7  2.4  0.0  chr17              6951751  6951834 (46509266) + Kolobok-N1_DR     DNA/Kolobok-T2?         409    494   (305) 1155760  
  2208   17.5  6.4  0.4  chr17              6951845  6952314 (46508786) + hAT-N203_DR       DNA/hAT-Tip100         1054   1551  (3990) 1155761  
  1194   10.8  0.6  0.0  chr17              6952312  6952478 (46508622) C DNA2-16_DR        DNA                  (4009)  14042   13875 1155762 *
   937   13.6 11.6  0.0  chr17              6952484  6952679 (46508421) + Kolobok-N1_DR     DNA/Kolobok-T2?         530    748    (51) 1155763  
  9933    4.4  3.2  1.9  chr17              6952680  6954040 (46507060) C ACROBAT1          DNA/PIF                 (0)   1379       1 1155764  
   287   14.3  0.0  5.4  chr17              6954165  6954223 (46506877) + Kolobok-3_DR      DNA/Kolobok-T2         5006   5061   (905) 1155765 *
   288   10.0  0.0  0.0  chr17              6954185  6954224 (46506876) + EnSpm-N3B_DR      DNA/CMC-EnSpm          1031   1070  (2664) 1155766 *
  1033   10.5  1.2  0.0  chr17              6954190  6954351 (46506749) C EnSpm-10_DR       DNA/CMC-EnSpm        (5590)    715     552 1155767  
   299    2.6  0.0  0.0  chr17              6954350  6954388 (46506712) C EnSpm-N3B_DR      DNA/CMC-EnSpm        (2660)   1074    1036 1155768 *
   242   12.8  2.1  0.0  chr17              6954355  6954401 (46506699) + EnSpm-N3B_DR      DNA/CMC-EnSpm          1280   1327  (2407) 1155769 *
   201   13.0  8.7  0.0  chr17              6955226  6955271 (46505829) + Merlin-N5_DR      DNA/Merlin               35     84  (4221) 1155770  
   225   14.0  1.7  3.5  chr17              6955368  6955426 (46505674) + hAT-N92_DR        DNA/hAT-Ac              494    551  (1024) 1155771 *
   333   26.0  7.9  0.9  chr17              6955411  6955427 (46505673) C hAT-N127_DR       DNA/hAT-Charlie      (3157)   7159    7052 1155772  
   409   19.1  7.1  0.0  chr17              6955428  6955511 (46505589) C DNA8-10_DR        DNA/hAT-Ac            (159)   3859    3770 1155773 *
  1743   15.0  2.4 14.4  chr17              6955446  6955857 (46505243) C HE1_DR1           SINE/tRNA-V-RTE        (32)    370       2 1155774  
  2576   18.0 12.7  1.7  chr17              6955858  6956269 (46504831) + Merlin-1_DR       DNA/Merlin             8536   9015  (1512) 1155775  
   735   17.0  0.0  0.7  chr17              6956468  6956609 (46504491) + hAT-N22C_DR       DNA/hAT-Ac                1    141   (553) 1155776  
   422   12.8  2.2  3.4  chr17              6957609  6957697 (46503403) C Tx1-35_DR         LINE/L1-Tx1             (5)   1162    1075 1155777 *
  1621   20.1  1.1  4.0  chr17              6957647  6957689 (46503411) + EnSpm-6N1_DR      DNA/CMC-EnSpm          6006   6038  (3198) 1155778  
  2192   10.9  0.3  1.2  chr17              6957690  6958013 (46503087) + SINE2-4_DR        SINE/tRNA-V-RTE           1    321    (50) 1155779  
  1198    6.8 17.5  0.0  chr17              6958015  6958191 (46502909) C SINE3-1           SINE/5S-Deu-L2        (207)    383     176 1155780 *
  2738    5.7  0.3  0.3  chr17              6958189  6958543 (46502557) C hAT-N127_DR       DNA/hAT-Charlie      (4508)   5808    5454 1155781  
  1155    8.3  0.0  0.0  chr17              6958541  6958697 (46502403) C SINE3-1           SINE/5S-Deu-L2        (404)    186      30 1155780 *
   205   28.1  2.1  4.4  chr17              6959155  6959247 (46501853) C Gypsy137-I_DR     LTR/Gypsy            (3866)   2821    2731 1155782  
   706   13.3  1.6  0.0  chr17              6959276  6959403 (46501697) + TDR16             DNA/Merlin              147    276    (37) 1155783 *
  1174    6.4  1.3  0.0  chr17              6959403  6959558 (46501542) C hAT-N22C_DR       DNA/hAT-Ac            (244)    450     293 1155784  
  1631    2.6  1.5  0.0  chr17              6959572  6959766 (46501334) C hAT-N22B_DR       DNA/hAT-Ac            (965)    414     217 1155785  
   645    9.7  4.8  0.0  chr17              6959805  6959907 (46501193) + DNA11TA1_DR       DNA/CMC-EnSpm            94    201     (2) 1155786  
   476   19.4  0.0  2.1  chr17              6959904  6959924 (46501176) C EnSpm-N48B_DR     DNA/CMC-EnSpm        (4293)   2666    2648 1155787 *
  2459   10.2  4.1  0.3  chr17              6959925  6960288 (46500812) + HE1_DR1           SINE/tRNA-V-RTE           1    378    (24) 1155788  
  1058   16.9  7.4  1.6  chr17              6960088  6960316 (46500784) C DNA7-N2_DR        DNA/hAT-hAT6          (378)   1636    1395 1155789 *
   200   20.4  2.0  0.0  chr17              6960284  6960332 (46500768) + L2-1B_DR          LINE/L2                 958   1007     (1) 1155790 *
   240   19.2  0.0  0.0  chr17              6960720  6960771 (46500329) + EnSpm-N13_DR      DNA/CMC-EnSpm         16864  16915  (5234) 1155791  
   214   16.1  3.5  1.7  chr17              6960855  6960911 (46500189) C L1-132_DR         LINE/L1                (35)   4551    4494 1155792  
   812   16.2  3.0  1.2  chr17              6961001  6961154 (46499946) C L1-132_DR         LINE/L1               (250)   4336    4180 1155792  
  1730   16.6  0.5  8.5  chr17              6961155  6961540 (46499560) C DIRS-9C_DR        LTR/Ngaro               (1)   7383    7039 1155793  
  1024    9.9  0.3 24.9  chr17              6961541  6961805 (46499295) + DNA-1-3B_DR       DNA/PIF-Harbinger         1    155   (682) 1155794 *
  2846   11.3 32.8  0.9  chr17              6961795  6962403 (46498697) + DNA-1-3_DR        DNA/PIF-Harbinger        27    828     (9) 1155795  
   276    2.6  5.1  0.0  chr17              6962400  6962438 (46498662) C DIRS-1-LTR_DR     LTR/Ngaro             (581)     41       1 1155796 *
  1102   17.1 15.8  3.0  chr17              6962439  6962699 (46498401) C L1-132_DR         LINE/L1               (421)   4165    3872 1155792  
   229   23.4  0.0  1.6  chr17              6962688  6962752 (46498348) + EnSpm-N13_DR      DNA/CMC-EnSpm         17001  17064  (5085) 1155797 *
   293   24.1  0.9  3.8  chr17              6962777  6962884 (46498216) + EnSpm-N13_DR      DNA/CMC-EnSpm         18006  18110  (4039) 1155798  
  3542   11.1  2.5  1.1  chr17              6963146  6963702 (46497398) + TDR22B            DNA                     684   1248     (0) 1155799  
  1761   10.1 12.3  0.3  chr17              6963705  6964022 (46497078) + Kolobok-N2_DR     DNA/Kolobok-T2          303    658   (713) 1155800  
   610    2.8  0.0  0.0  chr17              6964061  6964132 (46496968) + TE-X-18_DR        DNA                       2     73   (176) 1155801  
   219   15.4  0.0  0.0  chr17              6964118  6964132 (46496968) + Gypsy138-I_DR     LTR/Gypsy               254    268 (11142) 1155802 *
  1663    4.6  3.7  0.0  chr17              6964133  6964349 (46496751) + DNA8-10B_DR       DNA                       1    225     (0) 1155803  
   240    6.2 16.0  3.6  chr17              6964350  6964396 (46496704) C TE-X-18_DR        DNA                   (196)     53       1 1155804  
  1587   14.2  0.7  2.4  chr17              6964406  6964701 (46496399) + hAT-N157_DR       DNA/hAT-Ac              477    767   (790) 1155805  
  1551   11.4  6.2 20.2  chr17              6964416  6964853 (46496247) + DNA9TA1_DR        DNA/CMC-EnSpm           949   1335  (1998) 1155806 *
  1019   14.8 12.4  0.4  chr17              6964829  6965038 (46496062) + Kolobok-N2_DR     DNA/Kolobok-T2         1137   1371     (0) 1155807 *
   634   14.7  9.4  1.8  chr17              6965039  6965196 (46495904) C hAT-N166_DR       DNA/hAT-hAT5          (336)    204      35 1155808 *
  2299    2.9  0.7  0.7  chr17              6965192  6965473 (46495627) C Gypsy94-I_DR      LTR/Gypsy            (6599)    282       1 1155809  
   279    5.4  0.0  0.0  chr17              6965474  6965509 (46495591) C Gypsy94-I_DR      LTR/Gypsy            (6683)    198     163 1155810  
 15826    0.8  0.2  0.1  chr17              6965510  6967267 (46493833) C Mariner-18_DR     DNA/TcMar-Tc2           (0)   1761       1 1155811  
  3975    3.3  0.0  0.0  chr17              6967268  6967751 (46493349) C Gypsy94-LTR_DR    LTR/Gypsy              (36)    484       1 1155810  
   221   15.0  0.0  2.5  chr17              6967752  6967790 (46493310) C hAT-N166_DR       DNA/hAT-hAT5          (497)     43       6 1155812  
   244   20.8  4.7  8.7  chr17              6968475  6968519 (46492581) + EnSpm-N13_DR      DNA/CMC-EnSpm         13565  13628  (8518) 1155813  
   277   13.0  0.0  0.0  chr17              6968528  6968573 (46492527) C ANGEL             DNA/Kolobok            (78)    231     186 1155814 *
   644   10.2  0.6  0.6  chr17              6968573  6968730 (46492370) C ZFERV-2-I_DR      LTR/ERV1             (9660)    904     747 1155815  
   212   17.8  3.1  4.7  chr17              6968574  6968584 (46492516) C EnSpm-N40B_DR     DNA/CMC-EnSpm        (2320)   3164    3124 1155816 *
   557   16.3  0.0  0.0  chr17              6968605  6968622 (46492478) C Zisupton-6_DR     DNA/Zisupton        (12782)   9334    9194 1155817  
   558   13.0  0.0  0.0  chr17              6968623  6968745 (46492355) C MuDR-2_DR         DNA/MULE-MuDR        (7493)  16440   16318 1155818  
   398   13.3  0.0  3.8  chr17              6968657  6968765 (46492335) C EnSpm-N33_DR      DNA/CMC-EnSpm        (1905)    352     248 1155819 *
   359   14.0  0.0 10.2  chr17              6968671  6968789 (46492311) + EnSpm-N37_DR      DNA/CMC-EnSpm          4078   4185  (2462) 1155820 *
  1415    5.5  0.5  0.5  chr17              6968766  6968949 (46492151) C TDR1              DNA/TcMar-Tc1         (279)    957     774 1155821  
   595    4.4  0.0  0.0  chr17              6968949  6969038 (46492062) + Gypsy94-LTR_DR    LTR/Gypsy                 3     92   (428) 1155822 *
   776    9.6  0.0  5.6  chr17              6969039  6969170 (46491930) C TDR1              DNA/TcMar-Tc1        (1111)    125       1 1155823  
   204   25.8  5.7  5.7  chr17              6969744  6969883 (46491217) + ACROBAT1          DNA/PIF                 448    587   (792) 1155824  
  2122   15.7 12.9  2.2  chr17              6970073  6970097 (46491003) + Merlin-1_DR       DNA/Merlin             1603   1843  (8684) 1155825  
  2466   10.9 10.3  1.7  chr17              6970098  6970574 (46490526) C Mariner-N38_DR    DNA/TcMar-Tc1           (0)    547      31 1155826  
   259   22.1  1.4  1.4  chr17              6970550  6970618 (46490482) C MuDR-2_DR         DNA/MULE-MuDR        (8058)  15875   15807 1155818 *
  2122   15.7 12.9  2.2  chr17              6970575  6970607 (46490493) + Merlin-1_DR       DNA/Merlin             1844   2193  (8334) 1155825  
   297   20.0  1.5  0.0  chr17              6970957  6971021 (46490079) C HarbingerN6B_DR   DNA/PIF-Harbinger       (1)    721     656 1155827  
   943    5.6  0.8  0.0  chr17              6971026  6971150 (46489950) + TC1DR2            DNA/TcMar-Tc1             2    127   (749) 1155828  
  1543    9.7  5.3  0.0  chr17              6971151  6971377 (46489723) + TC1DR3            DNA/TcMar-Tc1           987   1225     (0) 1155829  
  1178    9.1  2.9  5.9  chr17              6971378  6971587 (46489513) + DNAX-18_DR        DNA/Merlin              485    688    (70) 1155830  
   684   14.8  7.8  0.7  chr17              6971585  6971713 (46489387) + Kolobok-N14B_DR   DNA/Kolobok-T2?        1973   2110     (1) 1155831 *
  4414   10.2 40.7  2.2  chr17              6971903  6973165 (46487935) C hAT-N22_DR        DNA/hAT-Ac              (0)   1738       1 1155832  
   400   19.6  1.9  6.1  chr17              6973291  6973393 (46487707) C DNA8-10_DR        DNA/hAT-Ac           (1170)   2848    2750 1155833 *
   704   12.5  0.9  0.0  chr17              6973322  6973433 (46487667) + DNA6-6_DR         DNA                    7879   7991  (3290) 1155834 *
  2111    9.1  9.0  1.1  chr17              6973336  6973669 (46487431) + SINE2-4_DR        SINE/tRNA-V-RTE           6    365     (6) 1155835  
   621   20.0  0.0  4.1  chr17              6973434  6973462 (46487638) + DNA-8-9_DR        DNA/hAT-Ac             3282   3393   (326) 1155836 *
  1115   20.0  5.0 12.8  chr17              6973670  6973713 (46487387) + DNA9-3_DR         DNA/MULE-MuDR?         9630   9981  (1398) 1155837  
  1925   13.9 13.8  0.4  chr17              6974058  6974534 (46486566) + TDR7              DNA                       1    541     (0) 1155838  
  2586    7.6  3.3  1.1  chr17              6974966  6975325 (46485775) C SINE2-3_DR        SINE/tRNA-V-RTE         (0)    368       1 1155839  
   595   14.1  2.0  0.0  chr17              6975244  6975342 (46485758) C EnSpm-N40_DR      DNA/CMC-EnSpm        (2896)   2498    2398 1155840 *
  1424    4.1  0.0  1.5  chr17              6975791  6975989 (46485111) C DNA-TA-2_DR       DNA/CMC-EnSpm           (0)    196       1 1155841  
   735   17.8  0.0  4.4  chr17              6975990  6976130 (46484970) + Crypton-N1_DR     DNA/Crypton-A             4    138   (346) 1155842  
  4136    9.8  1.8  1.3  chr17              6976133  6976742 (46484358) C Crack-2_DR        LINE/L2                 (2)   3439    2827 1155843  
   256    5.6  3.7  0.0  chr17              6976744  6976797 (46484303) + Gypsy47-LTR_DR    LTR/Gypsy                 1     56   (913) 1155844 *
   406    2.1  0.0  0.0  chr17              6976797  6976844 (46484256) + DNA9-3_DR         DNA/MULE-MuDR?        10373  10420   (959) 1155845  
   308   17.3  0.0  0.0  chr17              6976849  6976900 (46484200) + Crypton-N1_DR     DNA/Crypton-A           430    481     (3) 1155846  
   418   19.8 12.6  2.7  chr17              6977117  6977251 (46483849) + SINE2-2_DR        SINE/tRNA-Core-RTE       33    180   (149) 1155847  
   246   12.2  6.1  0.0  chr17              6977264  6977312 (46483788) + L2-2_DRe          LINE/L2                4183   4234     (4) 1155848  
   234   19.7  8.4  0.0  chr17              6977313  6977334 (46483766) + CryptonV-1_DR     DNA/Crypton-V         14573  14649  (3224) 1155849 *
  1468   14.7  5.5  5.9  chr17              6977323  6977647 (46483453) + hAT-N88_DR        DNA/hAT-Ac              187    510    (72) 1155850  
  1333   24.2  4.0 22.4  chr17              6978161  6978447 (46482653) C TDR13E            DNA                     (1)    679     338 1155851  
  1402   11.6  9.9  0.0  chr17              6978448  6978679 (46482421) C HATN8_DR          DNA/Zisupton            (0)    255       1 1155852  
  1333   24.2  4.0 22.4  chr17              6978680  6978959 (46482141) C TDR13E            DNA                     (1)    337       1 1155851  
  1346    8.9  0.0  0.0  chr17              6979478  6979657 (46481443) + HE1_DR1           SINE/tRNA-V-RTE           1    180   (222) 1155853  
  4758    8.2 19.8  0.5  chr17              6979660  6980463 (46480637) C DNA-TA-5_DR       DNA/TcMar-Tigger        (0)    958       1 1155854  
   526   18.1  1.9  0.9  chr17              6980464  6980563 (46480537) + Mariner-N5B_DR    DNA/TcMar              5142   5242  (4202) 1155855 *
   690   10.5  0.0  0.0  chr17              6980470  6980564 (46480536) + SINE2-5_DR        SINE/tRNA-V-RTE         187    281     (1) 1155856  
   638   14.4  1.8  0.0  chr17              6980565  6980580 (46480520) C TDR17B            DNA/Sola-1           (1042)    504     392 1155857  
  1979    4.1  4.1  0.0  chr17              6980783  6981027 (46480073) C HATN8_DR          DNA/Zisupton            (0)    255       1 1155858  
   400    9.1  4.5  1.4  chr17              6980983  6981049 (46480051) C hAT-N35B_DR       DNA/hAT-Ac            (959)    653     585 1155859 *
  1850    9.2 15.0  0.0  chr17              6981055  6981368 (46479732) + LOOPERN4B_DR      DNA/Kolobok-T2            1    361   (142) 1155860  
  1646   14.9 23.9  0.8  chr17              6981855  6982281 (46478819) + DNA-6-N1_DR       DNA                       1    525   (183) 1155861  
   571    6.2  3.8  0.0  chr17              6982282  6982361 (46478739) + L1-119_DR         LINE/L1                4280   4362   (915) 1155862 *
  2190   10.4  3.8  4.9  chr17              6982346  6982819 (46478281) + L1-119_DR         LINE/L1                4799   5267    (10) 1155862  
  1209    8.8  1.0  7.1  chr17              6982825  6983032 (46478068) C DNA-6-N1_DR       DNA                   (512)    196       1 1155863  
  2045   11.6 10.5  2.2  chr17              6983312  6983770 (46477330) C Mariner-N38_DR    DNA/TcMar-Tc1           (0)    547      52 1155864  
  1057   12.3  2.2 10.4  chr17              6983551  6983821 (46477279) C CryptonV-3_DR     DNA/Crypton-V       (22293)   1160     910 1155865 *
  1649   10.7 17.2  0.3  chr17              6984855  6985265 (46475835) C EnSpm-N5B_DR      DNA/CMC-EnSpm         (899)    393       8 1155866  
  1029    7.4  7.4  0.0  chr17              6985262  6985428 (46475672) + Mariner-N7_DR     DNA/TcMar                18    189    (72) 1155867 *
  4121    6.0  7.7  0.6  chr17              6985429  6986014 (46475086) C Gypsy-199_DR-LTR  LTR/Gypsy               (0)    652      26 1155868  
  1531   11.7 19.7  0.0  chr17              6986015  6986288 (46474812) C Harbinger-N10_DR  DNA/PIF-Harbinger       (0)    328       1 1155869  
   214   12.5  1.2 10.8  chr17              6986289  6986316 (46474784) C Gypsy-236B_DR-LTR LTR/Gypsy             (431)     20       1 1155870  
   528    3.2  0.0  0.0  chr17              6986317  6986378 (46474722) + Mariner-N7_DR     DNA/TcMar               186    247    (14) 1155871  
   255   19.8  2.8  8.8  chr17              6986322  6986393 (46474707) C Mariner-N2_DR     DNA/TcMar            (3874)     92      25 1155872 *
   221   13.7  2.2  4.4  chr17              6986384  6986429 (46474671) C hAT-N53B_DR       DNA/hAT-Ac           (2064)   2113    2069 1155873 *
   309   17.7  5.0  1.2  chr17              6986459  6986538 (46474562) + DNA-2-30B_DR      DNA                       1     83   (330) 1155874  
   264   18.9  6.5  3.1  chr17              6986539  6986551 (46474549) + HATN12B_DR        DNA/hAT-Ac              150    245   (450) 1155875  
   242   13.6  3.0  1.5  chr17              6986613  6986679 (46474421) + DNA-2-30_DR       DNA                      95    162   (226) 1155876 *
   340   13.5 15.2  2.7  chr17              6986660  6986758 (46474342) + DNA-2-30B_DR      DNA                     210    320    (93) 1155877  
  2134    7.3 15.8  0.5  chr17              6987032  6987373 (46473727) C Merlin-1_DR       DNA/Merlin           (8965)   1562    1169 1155878  
   873   11.2  1.1 12.8  chr17              6987443  6987616 (46473484) + DNA11TA1B_DR      DNA/CMC-EnSpm            24    179    (24) 1155879  
   250   21.7  8.9  0.2  chr17              6987568  6987648 (46473452) C CryptonV-3_DR     DNA/Crypton-V       (17377)   6076    6006 1155880 *
   212   14.6  9.5  2.2  chr17              6988771  6988938 (46472162) + Dada-tA_DR        DNA/Dada               8102   8281   (391) 1155881 *
   394   12.7  0.0  1.7  chr17              6988805  6988816 (46472284) C Mariner-N5C_DR    DNA/TcMar            (5584)   2337    2223 1155882  
   507    5.7  0.0  0.0  chr17              6988817  6988921 (46472179) + ACROBAT1          DNA/PIF                 759    863   (516) 1155883  
   487    6.1  0.0  1.7  chr17              6988821  6988937 (46472163) + Mariner-N5C_DR    DNA/TcMar              1395   1509  (6412) 1155884 *
   615    9.5  0.0  2.1  chr17              6988837  6988933 (46472167) C Gypsy123-I_DR     LTR/Gypsy            (4741)    673     579 1155885  
   349    9.7  6.0  7.6  chr17              6988857  6988990 (46472110) + EnSpm-N13_DR      DNA/CMC-EnSpm          8204   8335 (13814) 1155886 *
   387    7.9  6.4  0.7  chr17              6988925  6988940 (46472160) + DNA-8-29_DR       DNA/hAT-Tip100          802    945    (75) 1155887  
   284   18.6  1.4  1.4  chr17              6988939  6989009 (46472091) + hAT-N35C_DR       DNA/hAT-Ac                1     71  (1520) 1155888 *
   402   11.8  4.3  2.1  chr17              6988958  6988975 (46472125) + CryptonV-3_DR     DNA/Crypton-V           400    541 (22912) 1155889  
   342   16.7  4.4  1.8  chr17              6988976  6988995 (46472105) C Kolobok-4_DR      DNA/Kolobok-T2       (1540)   5091    4929 1155890  
   535   10.0  0.0  1.1  chr17              6989015  6989105 (46471995) + hAT-N35C_DR       DNA/hAT-Ac              252    341  (1250) 1155891  
   317    9.5  0.0  0.0  chr17              6989105  6989146 (46471954) + hAT-N35C_DR       DNA/hAT-Ac              940    981   (610) 1155892 *
  1548    9.2  0.9 18.8  chr17              6989137  6989456 (46471644) + hAT-N35C_DR       DNA/hAT-Ac             1215   1486   (105) 1155893  
   365   19.2 14.6  4.7  chr17              6989456  6989614 (46471486) + DNA8-3B_DR        DNA/hAT-Tip100         1630   1707     (0) 1155894 *
   348   16.7  0.0  0.0  chr17              6989615  6989678 (46471422) + hAT-N35D_DR       DNA/hAT-Ac             1393   1456    (63) 1155895  
   233   16.5  1.4  8.8  chr17              6989625  6989697 (46471403) C hAT-N63_DR        DNA/hAT-Ac           (1598)    112      45 1155896 *
   320   12.6 16.4  2.4  chr17              6989678  6989750 (46471350) C EnSpm-N2_DR       DNA/CMC-EnSpm         (870)   3145    3063 1155897 *
  3589    7.2  0.2  0.6  chr17              6989691  6990207 (46470893) + Helitron-N3_DR    RC/Helitron            1554   2068   (948) 1155898  
   251    9.8  2.4  0.0  chr17              6990172  6990212 (46470888) + CryptonV-N5_DR    DNA/Crypton-V         17039  17080  (7457) 1155899 *
   246   10.0  5.0  0.0  chr17              6990180  6990219 (46470881) + CryptonV-N4_DR    DNA/Crypton-V          5068   5109  (8384) 1155900 *
  1039   16.5  0.3  7.3  chr17              6990258  6990292 (46470808) C EnSpm-6N1_DR      DNA/CMC-EnSpm        (7706)   1530    1256 1155901  
  1365   10.6  6.6  1.9  chr17              6990293  6990551 (46470549) C Mariner-N38_DR    DNA/TcMar-Tc1          (39)    508     238 1155902  
   347   13.8  1.7  0.0  chr17              6990550  6990607 (46470493) C hAT5-N2_DR        DNA/hAT-hAT5         (1391)   1194    1136 1155903 *
   273   18.6  3.3  5.6  chr17              6990556  6990646 (46470454) C MuDR-2_DR         DNA/MULE-MuDR        (8045)  15888   15800 1155904 *
   214   10.0  0.0  0.0  chr17              6990672  6990701 (46470399) + piggyBac-N13B_DR  DNA/PiggyBac           1175   1204   (197) 1155905  
  2689   11.9 13.2  0.2  chr17              6991074  6991543 (46469557) + TDR5              DNA/CMC-EnSpm             1    531     (0) 1155906  
   222   12.1  0.0  0.0  chr17              6992212  6992244 (46468856) C BEL-54_DRe-I      LTR/Pao              (2553)   3406    3374 1155907  
   397   18.7  0.8 11.7  chr17              6992462  6992594 (46468506) + DNAX-16_DR        DNA                       3    122   (301) 1155908  
  1485    7.1  1.4  0.9  chr17              6992665  6992877 (46468223) + L2-45_DR          LINE/L2                   1    214   (682) 1155909  
   200   14.3  0.0  0.0  chr17              6992864  6992898 (46468202) + Merlin-2_DR       DNA/Merlin            10068  10102  (3819) 1155910 *
  3766    7.2  1.1  1.1  chr17              6992876  6993422 (46467678) C Mariner-N38_DR    DNA/TcMar-Tc1           (0)    547       1 1155911  
   312    9.1  0.0  0.0  chr17              6993385  6993428 (46467672) + MuDR-2_DR         DNA/MULE-MuDR         18080  18123  (5810) 1155912 *
  1284    7.7 17.9  0.0  chr17              6993423  6993617 (46467483) + L2-45_DR          LINE/L2                 209    438   (458) 1155909  
  2310    9.2 21.1  0.0  chr17              6993627  6994015 (46467085) + hAT-N42_DR        DNA/hAT-Ac               36    506   (207) 1155913 *
  8315    8.7  1.8  0.3  chr17              6994014  6995151 (46465949) C DNAX-10B_DR       DNA                    (19)   1155       2 1155914  
  2579   11.6  3.1  1.9  chr17              6995152  6995570 (46465530) + hAT-N65_DR        DNA/hAT-Ac              381    804    (16) 1155915  
   332   21.5  0.0  0.0  chr17              6995580  6995644 (46465456) + EnSpm-N22_DR      DNA/CMC-EnSpm          1026   1090   (431) 1155916  
  3190    6.9  4.2  0.0  chr17              6995645  6996077 (46465023) C LOOPERN4B_DR      DNA/Kolobok-T2         (52)    451       1 1155917  
   312   18.6 11.6  4.2  chr17              6996082  6996193 (46464907) + Mariner-N31_DR    DNA/TcMar-Tc1           413    532     (8) 1155918  
   269    6.5  8.7  0.0  chr17              6996639  6996684 (46464416) + DNA2-16_DR        DNA                    8111   8160  (9891) 1155919 *
   721   15.1 21.2  0.0  chr17              6996644  6996822 (46464278) + DNA8-17_DR        DNA/hAT-Tip100         1391   1607   (206) 1155920  
   545   16.8  1.8  1.8  chr17              6996812  6996920 (46464180) + hAT-N167B_DR      DNA/hAT-Charlie        1233   1341   (232) 1155921 *
  1433   19.9 11.0  3.8  chr17              6996826  6996890 (46464210) C EnSpm-N11_DR      DNA/CMC-EnSpm        (1552)   3801    3355 1155922  
  1540   19.4  6.5  2.2  chr17              6996891  6996934 (46464166) + hAT-N137_DR       DNA/hAT-Ac             2297   2664   (907) 1155923  
  1774   16.2  3.2  0.3  chr17              6996935  6997243 (46463857) + DNA8-17_DR        DNA/hAT-Tip100         1309   1626   (187) 1155924  
  1215   24.4  8.0 18.7  chr17              6996986  6997264 (46463836) + Helitron-2_DR     RC/Helitron           23048  23764  (3643) 1155925 *
  1182   19.8 13.7  3.8  chr17              6997265  6997371 (46463729) C EnSpm-N11_DR      DNA/CMC-EnSpm        (1548)   3805    3416 1155926  
  1577   14.5  3.2  0.0  chr17              6997372  6997620 (46463480) + DNA8-17_DR        DNA/hAT-Tip100         1309   1565   (248) 1155927  
  1215   16.7 23.7  3.5  chr17              6997384  6997792 (46463308) C DNA8-23_DR        DNA                  (4471)   2268    1780 1155928 *
  1215   24.4  8.0 18.7  chr17              6997793  6997812 (46463288) + Helitron-2_DR     RC/Helitron           23765  23820  (3587) 1155925  
  2126   18.0  6.1  3.3  chr17              6997813  6997877 (46463223) C EnSpm-N11_DR      DNA/CMC-EnSpm        (1552)   3801    3314 1155929  
  2391   13.9  1.7  2.0  chr17              6997878  6997921 (46463179) + hAT-N137_DR       DNA/hAT-Ac             2297   2339  (1232) 1155930  
  2662    9.0  1.6  0.8  chr17              6997922  6998289 (46462811) + SINE2-4_DR        SINE/tRNA-V-RTE           1    371     (0) 1155931  
   220   16.1  0.0 21.5  chr17              6998609  6998687 (46462413) C DNA-1-8_DR        DNA                  (1185)    376     312 1155932 *
   424   11.0  0.0  4.1  chr17              6998621  6998696 (46462404) + DNA-N15_DR        DNA                       1     73   (332) 1155933  
  1954    4.3  0.0  0.0  chr17              6998697  6998929 (46462171) C P-1N2_DR          DNA/P                   (0)   2146    1914 1155934 *
  6184    5.8  0.8  3.2  chr17              6998929  6999750 (46461350) C P-1N2_DR          DNA/P                (1343)    803       1 1155935  
   355   17.4  0.0  0.0  chr17              6999751  6999818 (46461282) + DNA-N15_DR        DNA                      66    133   (272) 1155936  
   262    9.5  0.0  2.4  chr17              6999815  6999857 (46461243) + DNA-N15_DR        DNA                      76    117   (288) 1155937 *
   335   12.7  0.0  0.0  chr17              6999871  6999925 (46461175) + DNA-N15_DR        DNA                      79    133   (272) 1155938 *
   373   10.5  0.0  0.0  chr17              6999923  6999979 (46461121) + DNA-N15_DR        DNA                      77    133   (272) 1155938  
   230   15.1  7.5  0.0  chr17              6999977  7000029 (46461071) + DNA-N15_DR        DNA                      77    133   (272) 1155938 *
   325   15.8  0.0  0.0  chr17              7000027  7000083 (46461017) + DNA-N15_DR        DNA                      77    133   (272) 1155938 *
   346    9.3  0.0  0.0  chr17              7000081  7000134 (46460966) + DNA-N15_DR        DNA                      77    130   (275) 1155938  
   273   21.7  7.2  0.0  chr17              7000084  7000108 (46460992) + hAT-N53B_DR       DNA/hAT-Ac             1462   1549  (2628) 1155939 *
   324   11.1  3.7  0.0  chr17              7000136  7000189 (46460911) + DNA-N15_DR        DNA                      78    133   (272) 1155940  
   201   12.5  0.0  0.0  chr17              7000162  7000193 (46460907) + Gypsy86-I_DR      LTR/Gypsy              3209   3240   (767) 1155941 *
   389   18.1  1.2  0.0  chr17              7000187  7000269 (46460831) + DNA-N15_DR        DNA                      77    160   (245) 1155942  
   383   10.5  0.0  0.0  chr17              7000241  7000297 (46460803) + DNA-N15_DR        DNA                      77    133   (272) 1155943 *
   295   17.5  0.0  0.0  chr17              7000295  7000351 (46460749) + DNA-N15_DR        DNA                      77    133   (272) 1155943 *
   348   12.3  0.0  0.0  chr17              7000349  7000405 (46460695) + DNA-N15_DR        DNA                      77    133   (272) 1155943  
   282   21.3  8.0  0.0  chr17              7000352  7000368 (46460732) + hAT-N160_DR       DNA/hAT-Ac             1189   1268   (896) 1155944 *
   356   12.3  0.0  0.0  chr17              7000403  7000459 (46460641) + DNA-N15_DR        DNA                      77    133   (272) 1155945  
   330   15.1  8.2  0.0  chr17              7000406  7000420 (46460680) + hAT-N160_DR       DNA/hAT-Ac             1189   1266   (898) 1155946 *
   367   12.3  0.0  0.0  chr17              7000457  7000513 (46460587) + DNA-N15_DR        DNA                      77    133   (272) 1155947  
   324   18.7  8.0  0.0  chr17              7000460  7000476 (46460624) + hAT-N160_DR       DNA/hAT-Ac             1189   1268   (896) 1155948 *
   357   14.0  0.0  0.0  chr17              7000511  7000567 (46460533) + DNA-N15_DR        DNA                      77    133   (272) 1155949  
   315    8.0  0.0  6.0  chr17              7000553  7000605 (46460495) C DNA-5-8_DR        DNA/hAT-hAT5          (801)    679     628 1155950 *
   252   11.8  0.0  7.8  chr17              7000557  7000611 (46460489) + hAT-N160_DR       DNA/hAT-Ac             1184   1234   (930) 1155951 *
   301   10.4  0.0  2.1  chr17              7000565  7000613 (46460487) + DNA-N15_DR        DNA                      77    124   (281) 1155952  
   346   13.5  0.0  0.0  chr17              7000619  7000670 (46460430) + DNA-N15_DR        DNA                      79    130   (275) 1155952  
   281   15.1  0.0  1.9  chr17              7000623  7000676 (46460424) C DNA-5-8_DR        DNA/hAT-hAT5          (698)    782     730 1155953 *
   261   16.1  0.0  5.4  chr17              7000663  7000721 (46460379) C DNA-5-8_DR        DNA/hAT-hAT5          (687)    793     738 1155953 *
   270   13.7  0.0  2.0  chr17              7000675  7000726 (46460374) + DNA-N15_DR        DNA                      81    131   (274) 1155954 *
   305   10.7  0.0  2.1  chr17              7000726  7000773 (46460327) + DNA-N15_DR        DNA                      78    124   (281) 1155954  
   247   10.3  0.0  0.0  chr17              7000779  7000817 (46460283) + DNA-N15_DR        DNA                      79    117   (288) 1155954  
   334   11.5  0.0  0.0  chr17              7000848  7000899 (46460201) + DNA-N15_DR        DNA                      82    133   (272) 1155955 *
   419    7.1  0.0  0.0  chr17              7000897  7000952 (46460148) + DNA-N15_DR        DNA                      77    132   (273) 1155955  
   287   13.2  0.0  5.7  chr17              7000939  7000994 (46460106) C DNA-5-8_DR        DNA/hAT-hAT5          (798)    682     628 1155950 *
   324   15.8  0.0  0.0  chr17              7000951  7001007 (46460093) + DNA-N15_DR        DNA                      77    133   (272) 1155956 *
   348   16.7  7.7  0.0  chr17              7000953  7000973 (46460127) + hAT-N160_DR       DNA/hAT-Ac             1189   1271   (893) 1155957  
   323    4.9  0.0  0.0  chr17              7001005  7001045 (46460055) + DNA-N15_DR        DNA                      77    117   (288) 1155958  
   297    9.1  0.0  0.0  chr17              7001054  7001097 (46460003) C DNA-5-8_DR        DNA/hAT-hAT5          (798)    682     638 1155950 *
   941   19.5  7.0  9.0  chr17              7001064  7001447 (46459653) + DNA-N15_DR        DNA                      27    403     (2) 1155959  
   412   16.5 12.1  0.0  chr17              7002142  7002232 (46458868) C Merlin-2_DR       DNA/Merlin           (8992)   4929    4828 1155960 *
  3808   12.8 16.1  1.4  chr17              7002167  7002935 (46458165) C TC1DR3B           DNA/TcMar-Tc1           (8)    881       1 1155961  
  1183   16.7  0.5  0.5  chr17              7003170  7003362 (46457738) C LTR-11_DR-LTR     LTR                     (0)    193       1 1155962  
   229   11.8  6.3  1.3  chr17              7003348  7003358 (46457742) + ENSPM-6_DR        DNA/CMC-EnSpm          2733   2766 (29850) 1155963 *
   232    4.5  4.5  0.0  chr17              7003359  7003402 (46457698) C EnSpm-N13_DR      DNA/CMC-EnSpm        (4424)  17725   17680 1155964 *
   248    5.0  0.0  0.0  chr17              7003371  7003410 (46457690) + Zisupton-7_DR     DNA/Zisupton          12299  12338  (4744) 1155965  
  1582   10.0  2.6  1.9  chr17              7003725  7003988 (46457112) C DNA-6-N1_DR       DNA                     (1)    707     442 1155966  
   206   26.4  7.7  4.3  chr17              7003968  7003982 (46457118) + Dada-U1A_DR       DNA/Dada               3425   3518  (7461) 1155967 *
   349   17.3  0.0  1.3  chr17              7003983  7004058 (46457042) + TDR16             DNA/Merlin                1     75   (238) 1155968  
  1008    5.6 11.8  0.0  chr17              7004061  7004204 (46456896) + L2-5_DRe          LINE/L2                1992   2152    (75) 1155969  
   295   28.1  1.1  1.1  chr17              7004190  7004204 (46456896) C DNA2-16_DR        DNA                  (4002)  14049   14035 1155970 *
  1032    9.9  0.7  0.0  chr17              7004205  7004340 (46456760) + HATN4_DR          DNA/hAT-Charlie           1    137    (55) 1155971  
   812    3.0  0.0  0.0  chr17              7004341  7004440 (46456660) C LTR-11_DR-LTR     LTR                     (0)    193      94 1155972  
   224   13.8 11.5  4.6  chr17              7004399  7004438 (46456662) + hAT-N25B_DR       DNA/hAT-Ac               95    138   (582) 1155973 *
  4466    4.2  1.8  0.0  chr17              7004439  7004983 (46456117) + Harbinger-8N1_DR  DNA/PIF-Harbinger         1    555     (0) 1155974  
   204   25.0  2.7  2.7  chr17              7004924  7004997 (46456103) C hAT-N25_DR        DNA/hAT-Ac            (638)    191     118 1155975 *
   848    2.9  0.0  1.0  chr17              7004979  7005081 (46456019) C LTR-11_DR-LTR     LTR                    (91)    102       1 1155976  
   528   12.3 16.3  0.9  chr17              7005082  7005176 (46455924) C hAT-N127_DR       DNA/hAT-Charlie      (4444)   5872    5763 1155977 *
   554    7.3  1.2  0.0  chr17              7005142  7005223 (46455877) + L2-5_DRe          LINE/L2                2145   2227     (0) 1155978 *
   693   13.6 18.1  0.9  chr17              7005222  7005414 (46455686) C TDR16             DNA/Merlin             (87)    226       1 1155979  
  2332   13.3  1.1  0.3  chr17              7005415  7005791 (46455309) + DIRS-7_DR         LTR/Ngaro              5031   5393     (0) 1155980  
  1430   13.8  6.3  0.3  chr17              7005954  7006222 (46454878) C Mariner-N38_DR    DNA/TcMar-Tc1           (0)    547     263 1155981 *
  1960    7.3  0.0 12.0  chr17              7006199  7006525 (46454575) + Merlin-2_DR       DNA/Merlin             6491   6782  (7139) 1155982  
  1640    6.3  4.5  1.2  chr17              7006516  7006757 (46454343) C Mariner-N38_DR    DNA/TcMar-Tc1         (268)    279      30 1155981 *
   369   16.7  1.5  0.0  chr17              7006702  7006767 (46454333) + EnSpm-N2_DR       DNA/CMC-EnSpm          3065   3131   (884) 1155983 *
   255    8.6  0.0  0.0  chr17              7006739  7006773 (46454327) + hAT-N21B_DR       DNA/hAT-Ac             1190   1224    (77) 1155984 *
  4128    8.5  3.9  0.3  chr17              7007379  7007944 (46453156) C SINE3-1           SINE/5S-Deu-L2          (3)    587       2 1155985  
   309   20.9 10.0  4.4  chr17              7008001  7008130 (46452970) + EnSpm-N27B_DR     DNA/CMC-EnSpm             6    142    (31) 1155986  
  1303   13.1  6.9  1.1  chr17              7008426  7008687 (46452413) C DNA-8-24_DR       DNA/hAT?              (681)   1102     826 1155987  
   710   18.0  0.0  0.7  chr17              7008741  7008880 (46452220) C DNA-8-24_DR       DNA/hAT?             (1399)    384     246 1155987  
   230   17.2  0.0 11.3  chr17              7008845  7008903 (46452197) + hAT-N177C_DR      DNA/hAT-Tip100          780    832   (900) 1155988 *
   358   17.0  1.1  1.1  chr17              7008871  7008959 (46452141) + DNA9-6_DR         DNA                    7403   7491   (393) 1155989 *
   697    2.3  3.0  0.0  chr17              7008901  7008999 (46452101) C Merlin-1_DR       DNA/Merlin           (8906)   1621    1508 1155990  
  1484    6.9  0.5  0.0  chr17              7009104  7009307 (46451793) C Merlin-1_DR       DNA/Merlin           (9242)   1285    1081 1155990  
   458   14.3  0.9  9.3  chr17              7009238  7009353 (46451747) + Polinton-1_DR     DNA/Maverick          17080  17186  (1299) 1155991 *
   458   19.1  0.7  2.0  chr17              7009247  7009259 (46451841) + Zisupton-6_DR     DNA/Zisupton           8562   8595 (13521) 1155992  
   551    0.0  0.0  0.0  chr17              7009262  7009342 (46451758) + hAT-N131_DR       DNA/hAT-Ac              212    292  (1772) 1155993  
   363   29.6  4.1  7.0  chr17              7009273  7009290 (46451810) C EnSpm-7_DR        DNA/CMC-EnSpm        (3872)   7162    7153 1155994 *
   345   21.9  0.0 12.5  chr17              7009291  7009389 (46451711) C LOOPERN2_DR       DNA/Kolobok-T2        (469)    906     819 1155995 *
   362   24.8  1.7  0.0  chr17              7009343  7009376 (46451724) C DNA9-3_DR         DNA/MULE-MuDR?       (1828)   9549    9433 1155996  
   458   19.1  0.7  2.0  chr17              7009377  7009396 (46451704) + Zisupton-6_DR     DNA/Zisupton           8596   8657 (13459) 1155992  
   363   29.6  4.1  7.0  chr17              7009390  7009538 (46451562) C EnSpm-7_DR        DNA/CMC-EnSpm        (3872)   7152    7068 1155994 *
   394   28.8  1.5  6.2  chr17              7009416  7009459 (46451641) + Zisupton-6_DR     DNA/Zisupton           8733   8781 (13335) 1155997  
   200   28.6  5.7  0.9  chr17              7009460  7009565 (46451535) + EnSpm-N14_DR      DNA/CMC-EnSpm          3520   3630   (950) 1155998 *
   345   16.3  0.0 10.3  chr17              7009480  7009575 (46451525) C hAT-N48C_DR       DNA/hAT-Ac            (527)   1772    1686 1155999  
   394   28.8  1.5  6.2  chr17              7009576  7009709 (46451391) + Zisupton-6_DR     DNA/Zisupton           8782   8935 (13181) 1155997  
   254   16.7  5.2  8.9  chr17              7009672  7009811 (46451289) + hAT-N182_DR       DNA/hAT-Ac              753    801  (1159) 1156000 *
  2560    7.7  0.3  2.7  chr17              7009916  7010291 (46450809) C Merlin-1_DR       DNA/Merlin           (9090)   1437    1071 1156001  
   457   12.0  7.0  0.0  chr17              7010221  7010320 (46450780) C CryptonV-N5_DR    DNA/Crypton-V        (8321)  16216   16110 1156002 *
   512    2.5  0.0  0.0  chr17              7010236  7010316 (46450784) + hAT-N131_DR       DNA/hAT-Ac              214    294  (1770) 1156003  
   393   18.8  3.4  0.0  chr17              7010317  7010349 (46450751) + DNA-8-24_DR       DNA/hAT-Tip100           76    193  (1590) 1156004 *
   439   16.2  0.8  8.8  chr17              7010321  7010333 (46450767) + Polinton-1_DR     DNA/Maverick          17120  17192  (1293) 1156005  
   253   28.1  5.2  4.4  chr17              7010350  7010366 (46450734) + CryptonV-2_DR     DNA/Crypton-V          8907   9041 (12770) 1156006  
   223   14.5  8.1  0.0  chr17              7011270  7011331 (46449769) + EnSpm-N46_DR      DNA/CMC-EnSpm?         2208   2274  (1466) 1156007  
   220   21.3  0.0  0.0  chr17              7011283  7011343 (46449757) C hAT-N48B_DR       DNA/hAT-Ac            (490)   1650    1590 1156008 *
   334   15.6 15.6  0.0  chr17              7011554  7011643 (46449457) C DNA2-8_DR         DNA/CMC-EnSpm        (2671)   1736    1633 1156009  
   297   25.0 10.3  0.0  chr17              7011575  7011690 (46449410) C ANGEL             DNA/Kolobok            (89)    220      93 1156010 *
   388   14.2  0.2  0.6  chr17              7011746  7011812 (46449288) + Kolobok-N16_DR    DNA/Kolobok?            204    262   (980) 1156011 *
   795   20.0  1.9  0.6  chr17              7011804  7011964 (46449136) C TE-X-7_DR         LINE?/Penelope?       (536)    303     141 1156012 *
  2071   12.2  5.6  1.9  chr17              7011827  7012184 (46448916) C SINE2-4_DR        SINE/tRNA-V-RTE         (0)    371       1 1156013  
  6764   11.8  9.9  2.8  chr17              7012211  7013549 (46447551) + Kolobok-4N1_DR    DNA/Kolobok-T2            1   1251   (418) 1156014  
   712   11.3  5.2  0.0  chr17              7013642  7013756 (46447344) + DNA-8-3_DR        DNA/P                   319    439   (724) 1156015 *
  1486   12.8  9.4  0.4  chr17              7013756  7013999 (46447101) + DNA-8-3_DR        DNA/P                   897   1162     (1) 1156016  
   529   18.8  6.4  1.4  chr17              7014021  7014160 (46446940) + Kolobok-N16_DR    DNA/Kolobok?           1051   1197    (45) 1156017  
   202   12.0  0.0  3.3  chr17              7015222  7015316 (46445784) + A-rich            Low_complexity            3     94     (0) 1156018  
   209    7.8  0.5  4.4  chr17              7015550  7015736 (46445364) + (CAAAA)n          Simple_repeat             1    180     (0) 1156019  
   819   17.9 32.8  3.0  chr17              7016722  7016735 (46444365) + DNA6-6_DR         DNA                    6819   6972  (4309) 1156020  
  1887    9.2  3.6  2.1  chr17              7016736  7017013 (46444087) C SINE2-5_DR        SINE/tRNA-V-RTE         (0)    282       1 1156021  
   819   17.9 32.8  3.0  chr17              7017014  7017032 (46444068) + DNA6-6_DR         DNA                    6973   7219  (4062) 1156020  
   247   16.4  0.0  1.8  chr17              7017063  7017118 (46443982) + DNA11TA1_DR       DNA/CMC-EnSpm             6     60   (143) 1156022 *
   471   25.6  0.0  0.8  chr17              7017108  7017233 (46443867) C Mariner-N40_DR    DNA/TcMar-Tc1         (733)    145      21 1156023  
   667   20.1  1.0  2.6  chr17              7017831  7018024 (46443076) C TDR7              DNA                    (46)    495     305 1156024  
   246   14.3  0.0 12.5  chr17              7019210  7019281 (46441819) + EnSpm-N13_DR      DNA/CMC-EnSpm          5344   5407 (16742) 1156025  
  2533   14.5  9.4  1.0  chr17              7019857  7020399 (46440701) C Helitron-N3B_DR   RC/Helitron           (933)   5671    5084 1156026  
   294   18.3  1.2  3.6  chr17              7020342  7020426 (46440674) + DNA9-3_DR         DNA/MULE-MuDR?         9532   9614  (1765) 1156027 *
   520   20.8 16.4  1.1  chr17              7020399  7020563 (46440537) C DNA-8-28_DR       DNA/P?                (214)    368     179 1156028 *
   721   10.5  8.5  1.5  chr17              7020538  7020679 (46440421) C DNA6-6_DR         DNA                  (6708)   4573    4442 1156029  
   845   15.2  5.1  2.2  chr17              7020680  7020854 (46440246) C DNA-8-28_DR       DNA/P?                (402)    180       1 1156028  
   385   20.5  1.1  2.2  chr17              7021572  7021661 (46439439) + hAT-N138_DR       DNA/hAT-Ac              414    502  (1084) 1156030  
   377   27.7  0.0  5.2  chr17              7021757  7021772 (46439328) + DNAX-10B_DR       DNA                     380    495   (679) 1156031  
   452   17.9 16.0  0.0  chr17              7021773  7021878 (46439222) C DNA2-15_DR        DNA/hAT-Ac              (1)    529     407 1156032  
  8235   17.2  0.6  3.8  chr17              7021884  7023445 (46437655) + SAT-18_DR         Satellite              1422   2936   (529) 1156033  
   215    3.5  0.0  0.0  chr17              7023436  7023464 (46437636) + Tc1-4_DR          DNA/TcMar-Tc1             1     29  (1543) 1156034 *
  4319   11.6  7.5  3.0  chr17              7023467  7024252 (46436848) + Tc1-4_DR          DNA/TcMar-Tc1           753   1572     (0) 1156035  
   224   22.6  0.0 12.2  chr17              7024799  7024899 (46436201) C EnSpm-N59_DR      DNA/CMC-EnSpm?        (443)   3226    3137 1156036 *
   431   17.2  3.2  1.0  chr17              7024811  7024904 (46436196) + TDR16             DNA/Merlin                1     96   (217) 1156037  
   252    5.7  0.0  0.0  chr17              7024907  7024941 (46436159) + LOOPERN6B_DR      DNA/Kolobok-T2?           1     35   (761) 1156038  
   233   24.4  4.8  1.2  chr17              7024918  7025000 (46436100) + Mariner-6_DR      DNA/TcMar-Tc1          1534   1619    (10) 1156039 *
   253   18.3  0.0  1.7  chr17              7024941  7025001 (46436099) C Mariner-6_DR      DNA/TcMar-Tc1        (1560)     69      10 1156040  
  1706   11.1 14.6  1.3  chr17              7025724  7026052 (46435048) + HE1_DR1           SINE/tRNA-V-RTE          14    385    (17) 1156041  
   312   27.7  7.5  5.3  chr17              7025922  7026091 (46435009) + CryptonV-N5_DR    DNA/Crypton-V          4061   4209 (20328) 1156042 *
   292   24.4  6.4  2.2  chr17              7026008  7026179 (46434921) C hAT-N22_DR        DNA/hAT-Ac           (1256)    482     304 1156043 *
   465   26.5  0.0  1.9  chr17              7026027  7026184 (46434916) + (CGAA)n           Simple_repeat             1    155     (0) 1156044  
   713   16.5  1.8  5.6  chr17              7026785  7026928 (46434172) + DNA-2-30_DR       DNA                      30    167   (221) 1156045  
  3176   11.8  9.0  2.0  chr17              7026929  7027562 (46433538) C hAT-N50B_DR       DNA/hAT-Ac              (0)    748      69 1156046  
   801   11.8 10.5  7.2  chr17              7027573  7027800 (46433300) C DNA-2-30_DR       DNA                   (153)    235       1 1156047  
   648   15.2 13.9  0.5  chr17              7027825  7027989 (46433111) C DNA-TA-2_DR       DNA/CMC-EnSpm           (0)    196      10 1156048  
   365   19.3  5.3 11.3  chr17              7027990  7028011 (46433089) C IS3EU-1_DR        DNA/IS3EU            (5010)   3694    3518 1156049  
   837   12.4  0.0  4.7  chr17              7028463  7028640 (46432460) + EnSpm-N16_DR      DNA/CMC-EnSpm            19    188    (14) 1156050  
   236   16.4  6.6  0.0  chr17              7028669  7028729 (46432371) + EnSpm-N21_DR      DNA/CMC-EnSpm             1     65   (414) 1156051  
  3377    7.2  2.3  7.4  chr17              7028730  7029252 (46431848) + LOOPERN4B_DR      DNA/Kolobok-T2            1    498     (5) 1156052  
  1830   17.3  1.4  4.3  chr17              7029361  7029789 (46431311) + EnSpm-N21_DR      DNA/CMC-EnSpm             1    417    (62) 1156053  
  2657   10.4  1.8  5.1  chr17              7029802  7030246 (46430854) C DNA-X-4_DR        DNA                    (47)   1198     768 1156054  
   393   16.7 31.3  1.7  chr17              7030242  7030254 (46430846) C Merlin-1_DR       DNA/Merlin           (9266)   1261    1217 1156055 *
   551   10.3  0.0  1.1  chr17              7030255  7030342 (46430758) C DNA-X-4_DR        DNA                  (1122)    123      37 1156056  
   239    7.8  2.0  0.0  chr17              7030340  7030390 (46430710) C P-1_DR            DNA/P                (2399)   7569    7518 1156057 *
   393   16.7 31.3  1.7  chr17              7030343  7030375 (46430725) C Merlin-1_DR       DNA/Merlin           (9266)   1216    1089 1156055 *
   521   14.9  0.0  0.0  chr17              7030374  7030480 (46430620) + L1-94_DR          LINE/L1                5543   5649   (299) 1156058  
   315   18.3  1.4  2.8  chr17              7030482  7030554 (46430546) + hAT-N164_DR       DNA/hAT-Tip100         1289   1360   (680) 1156059 *
   323   19.0  0.0  0.0  chr17              7030491  7030509 (46430591) + Helitron-N2_DR    RC/Helitron            1418   1496   (967) 1156060  
   423    5.0  0.0  0.0  chr17              7030510  7030569 (46430531) + EnSpm-N2_DR       DNA/CMC-EnSpm          3096   3155   (860) 1156061  
   210    9.4  0.0  0.0  chr17              7030546  7030577 (46430523) C Zisupton-7_DR     DNA/Zisupton         (4794)  12288   12257 1156062 *
   551   10.3  0.0  1.1  chr17              7030567  7030654 (46430446) + DNA-X-4_DR        DNA                      37    123  (1122) 1156063  
   375   21.7  1.0  3.1  chr17              7030655  7030666 (46430434) + Merlin-1_DR       DNA/Merlin             1163   1260  (9267) 1156064 *
   968   11.3  3.5  2.9  chr17              7030663  7030835 (46430265) + DNA-X-4_DR        DNA                     768    941   (304) 1156065  
  1476   12.5  0.0  3.5  chr17              7030971  7031236 (46429864) C L1-94_DR          LINE/L1               (299)   5649    5393 1156066 *
  2011   12.0  2.1  7.5  chr17              7031230  7031652 (46429448) + Helitron-N2_DR    RC/Helitron            1177   1578   (885) 1156067  
   589   18.1  4.7  0.0  chr17              7031471  7031497 (46429603) C EnSpm-N42_DR      DNA/CMC-EnSpm         (394)    858     739 1156068 *
   676   12.6  0.6  2.8  chr17              7031498  7031677 (46429423) C ZFERV-2-I_DR      LTR/ERV1             (9674)    890     715 1156069  
   610   17.0  1.4  0.5  chr17              7031507  7031713 (46429387) + EnSpm-N42_DR      DNA/CMC-EnSpm           619    827   (425) 1156070 *
   741   21.6  0.0  1.7  chr17              7031524  7031702 (46429398) C Zisupton-6_DR     DNA/Zisupton        (20794)   1322    1147 1156071  
   515   19.1  6.2 11.8  chr17              7031550  7031888 (46429212) C hAT-N145_DR       DNA/hAT-Ac            (171)   1420    1099 1156072 *
   589   18.1  4.7  0.0  chr17              7031678  7031702 (46429398) C EnSpm-N42_DR      DNA/CMC-EnSpm         (394)    738     616 1156068  
   418   27.4  0.5  1.8  chr17              7031703  7031739 (46429361) + Penelope-1_DR     LINE/Penelope          3972   4161   (285) 1156073  
   297   21.7 18.6  1.2  chr17              7031778  7031917 (46429183) C Mariner-N38_DR    DNA/TcMar-Tc1         (193)    354     191 1156074  
   262   23.2  7.8  2.5  chr17              7031821  7031935 (46429165) + Ginger1-2_DR      DNA/Ginger-1           2995   3115  (3507) 1156075 *
  1202   11.7  4.3  0.9  chr17              7032501  7032707 (46428393) C DNA-TTAA-2_DR     DNA/PiggyBac?           (0)    669     456 1156076  
   230   19.5  3.0 26.9  chr17              7032692  7032708 (46428392) + ERV1-5_DR-I       LTR/ERV1               4215   4322   (727) 1156077 *
   918    7.0  0.0  0.9  chr17              7032709  7032822 (46428278) + hAT-N32_DR        DNA/hAT-Charlie           1    113   (388) 1156078  
  1478    8.1 14.3  0.0  chr17              7032823  7033045 (46428055) C HATN8_DR          DNA/Zisupton            (0)    255       1 1156079  
  2608    6.4  5.8  1.2  chr17              7033046  7033422 (46427678) + hAT-N32_DR        DNA/hAT-Charlie         107    500     (1) 1156080  
   373   10.9 20.4 10.6  chr17              7033425  7033537 (46427563) C DNA-TTAA-2_DR     DNA/PiggyBac?         (207)    462     340 1156076  
   292   19.8 22.0  0.0  chr17              7033562  7033652 (46427448) C hAT-N175_DR       DNA/hAT-hAT5            (5)    705     595 1156081 *
   297   16.4  2.0 22.4  chr17              7033626  7033727 (46427373) C DNA9TA1_DR        DNA/CMC-EnSpm        (1037)   2296    2212 1156082  
  5909    2.3  8.4  0.0  chr17              7033801  7034525 (46426575) C DNA2-2_DR         DNA                     (0)    786       1 1156083  
   531   11.4  5.7  5.1  chr17              7034645  7034801 (46426299) + L2-3_DRe          LINE/L2                4895   5052    (16) 1156084  
  1230   19.0 11.0  4.1  chr17              7034980  7035325 (46425775) + Merlin-N1_DR      DNA/Merlin                1    369     (0) 1156085  
   532   16.5 18.6  0.6  chr17              7035385  7035524 (46425576) + TE-X-21_DR        Unknown                  18    182     (0) 1156086  
   655   17.4  3.8  9.1  chr17              7035538  7035721 (46425379) C Kolobok-N11_DR    DNA/Kolobok-T2        (235)    236      62 1156087  
   777   19.1  0.7  1.4  chr17              7035725  7035873 (46425227) C Harbinger-8N2_DR  DNA/PIF-Harbinger       (1)    547     400 1156088  
   333   20.0  4.7  1.1  chr17              7035876  7035961 (46425139) + Mariner-N5B_DR    DNA/TcMar              4719   4807  (4637) 1156089  
   324   20.4  3.4  1.1  chr17              7035889  7035977 (46425123) + CryptonV-1_DR     DNA/Crypton-V          9365   9455  (8418) 1156090 *
  1819   12.7  1.8 10.7  chr17              7035902  7036288 (46424812) + Harbinger-5N1B_DR DNA/PIF-Harbinger      1355   1710   (236) 1156091  
   595    8.1  0.5  2.8  chr17              7036245  7036263 (46424837) + (TTTA)n           Simple_repeat             1    325     (0) 1156092 *
   219   12.8  9.6  3.0  chr17              7036264  7036577 (46424523) + DNA-N26B_DR       DNA                     559    892   (262) 1156093 *
   241   15.3  1.2  1.2  chr17              7036512  7036597 (46424503) + KenoDr1           LINE/L1-Tx1            5612   5697    (96) 1156094 *
  1117   16.6  5.6 14.9  chr17              7036560  7036843 (46424257) + Harbinger-5N1B_DR DNA/PIF-Harbinger      1686   1946     (0) 1156095  
   257   16.7  2.4  0.0  chr17              7036844  7036885 (46424215) C hAT-N135_DR       DNA/hAT-Charlie       (498)     44       2 1156096  
   227   18.8  8.3  0.0  chr17              7036845  7036892 (46424208) C hAT-N52C_DR       DNA/hAT-Ac            (139)    269     218 1156097 *
   381   18.8  0.0  5.0  chr17              7036917  7037000 (46424100) + HATN12B_DR        DNA/hAT-Ac              469    548   (147) 1156098  
  5935    9.3  5.6  4.8  chr17              7037027  7038060 (46423040) C HarbingerN3_DR    DNA/PIF-Harbinger      (22)   1042       1 1156099  
   618   13.3  2.9  0.0  chr17              7038061  7038165 (46422935) + hAT-N126C_DR      DNA/hAT-Ac              536    643     (0) 1156100  
   595   18.1  4.3  9.7  chr17              7038182  7038322 (46422778) + Harbinger-N25_DR  DNA/PIF-Harbinger       443    576     (0) 1156101  
  1355   12.1  0.3 12.6  chr17              7038887  7039180 (46421920) C DNA-8-9_DR        DNA/hAT-Ac            (778)   2941    2680 1156102  
   226   21.7  0.0  0.0  chr17              7039195  7039245 (46421855) C ASAT_CY           Satellite             (120)     51       1 1156103  
  6235    6.4  5.8  1.7  chr17              7039308  7040201 (46420899) + TDR2              DNA/TcMar-Tc1             7    936     (1) 1156104  
  2084    8.1  0.7  0.0  chr17              7040503  7040787 (46420313) + Kolobok-1N2_DR    DNA/Kolobok-T2            1    287   (403) 1156105  
  1854   12.3  5.2  0.3  chr17              7040788  7041096 (46420004) + HARBINGERN2C_DR   DNA/PIF-Harbinger         2    325   (618) 1156106  
  1322   13.8  3.8  2.9  chr17              7041097  7041334 (46419766) + HATN3B_DR         DNA/hAT-Tip100            1    240   (739) 1156107  
  1458    8.6  5.9  0.0  chr17              7041570  7041789 (46419311) C Gypsy41-LTR_DR    LTR/Gypsy             (652)    238       6 1156108  
  1481   18.2  6.2  0.3  chr17              7041794  7042101 (46418999) + HARBINGERN2B_DR   DNA/PIF-Harbinger       474    799     (0) 1156109  
  2814    5.5  0.3  0.0  chr17              7042147  7042511 (46418589) + Merlin-N1_DR      DNA/Merlin                1    366     (3) 1156110  
  3881    9.7  1.4  0.0  chr17              7042512  7043088 (46418012) + Gypsy101-LTRb_DR  LTR/Gypsy                 1    585     (0) 1156111  
  1789   10.3  3.0  0.4  chr17              7043107  7043369 (46417731) + Kolobok-1N2_DR    DNA/Kolobok-T2          421    690     (0) 1156112  
   494   15.6  4.0  2.0  chr17              7044061  7044210 (46416890) C TDR9              DNA                    (54)    154       2 1156113  
  1350   15.7  5.0  8.2  chr17              7044211  7044425 (46416675) C hAT-N47B_DR       DNA/hAT-Tip100        (278)    710     506 1156114 *
  2152    6.7  3.2  0.0  chr17              7044143  7044426 (46416674) C SINE2-3_DR        SINE/tRNA-V-RTE         (1)    367      75 1156115  
  2207   11.4  0.0  0.0  chr17              7044442  7044757 (46416343) + DNA-TA-4_DR       DNA/TcMar                 1    316  (9479) 1156116  
   324    6.8  2.3  0.0  chr17              7044759  7044802 (46416298) C hAT-N126B_DR      DNA/hAT-Ac             (14)    586     542 1156117 *
   464   12.1 16.2  0.0  chr17              7044800  7044898 (46416202) C Penelope-5_DR     LINE/Penelope          (70)   2806    2692 1156118  
   718   15.2 12.8  0.0  chr17              7044901  7045064 (46416036) + Penelope-5_DR     LINE/Penelope          2691   2875     (1) 1156119 *
  2904   11.3  6.2  1.4  chr17              7045063  7045593 (46415507) C hAT-N126B_DR      DNA/hAT-Ac             (44)    556       1 1156120  
   200   14.3 16.1  0.0  chr17              7045651  7045706 (46415394) C ENSPM-6_DR        DNA/CMC-EnSpm       (29844)   2772    2708 1156121 *
   202   15.2 16.7  0.0  chr17              7045672  7045737 (46415363) + Zisupton-6_DR     DNA/Zisupton           8930   9006 (13110) 1156122 *
  3841    7.3  0.2  0.4  chr17              7045688  7046226 (46414874) C Mariner-N38_DR    DNA/TcMar-Tc1           (9)    538       1 1156123  
   662   14.4  2.8 11.8  chr17              7046048  7046088 (46415012) + Dada-U1A_DR       DNA/Dada               3716   3855  (7124) 1156124 *
   868    9.1  4.5  1.9  chr17              7046089  7046245 (46414855) + CryptonV-N4_DR    DNA/Crypton-V          4960   5120  (8373) 1156125  
   662   14.4  2.8 11.8  chr17              7046246  7046259 (46414841) + Dada-U1A_DR       DNA/Dada               3856   3910  (7069) 1156124  
   242   11.5  7.1  0.0  chr17              7046306  7046390 (46414710) + DNA-6-N2_DR       DNA                    4212   4280   (776) 1156126  
   343   12.7  0.0 11.1  chr17              7047158  7047237 (46413863) + EnSpm-N26B_DR     DNA/CMC-EnSpm             1     72   (149) 1156127 *
   807   19.9  2.1  4.9  chr17              7047218  7047241 (46413859) + EnSpm-N11_DR      DNA/CMC-EnSpm          1546   1564  (3789) 1156128  
  2821    4.2  0.3  0.8  chr17              7047242  7047603 (46413497) + HE2_DR            SINE/tRNA-V-RTE           4    363     (0) 1156129  
   861   13.0  3.7  1.8  chr17              7047472  7047635 (46413465) + EnSpm-17_DR       DNA/CMC-EnSpm          2829   2995  (6281) 1156130 *
   340   20.3  4.2  2.6  chr17              7047638  7047769 (46413331) C EnSpm-N26B_DR     DNA/CMC-EnSpm          (10)    211     101 1156131  
   212    5.4  5.4  0.0  chr17              7047770  7047806 (46413294) C Rex1-26_DRe       LINE/Rex-Babar          (5)   3385    3347 1156132 *
   901    1.6 12.3  0.0  chr17              7047780  7047901 (46413199) C L2-1_DR           LINE/L2                 (0)   4985    4849 1156133  
   373   20.6  5.1  7.1  chr17              7047902  7047934 (46413166) C EnSpm-N3B_DR      DNA/CMC-EnSpm         (768)   2964    2813 1156134  
   229   24.1  6.8  8.6  chr17              7047909  7048026 (46413074) C EnSpm-N26B_DR     DNA/CMC-EnSpm           (8)    213      98 1156135 *
   380   22.1  4.6  5.5  chr17              7048073  7048174 (46412926) C EnSpm-N26B_DR     DNA/CMC-EnSpm           (7)    214     106 1156136  
   202   24.9  5.9  8.0  chr17              7048175  7048327 (46412773) + EnSpm-N26_DR      DNA/CMC-EnSpm             9    158   (455) 1156137  
   380   22.1  4.6  5.5  chr17              7048328  7048424 (46412676) C EnSpm-N26B_DR     DNA/CMC-EnSpm           (7)    105       1 1156136  
   404   22.2  2.0  6.1  chr17              7048425  7048720 (46412380) C EnSpm-N26B_DR     DNA/CMC-EnSpm          (25)    196       3 1156138  
   430   19.4  2.6  6.4  chr17              7048721  7048845 (46412255) C EnSpm-N26B_DR     DNA/CMC-EnSpm          (36)    185     100 1156139  
   389   23.3 10.8  2.2  chr17              7048721  7048887 (46412213) + EnSpm-N26B_DR     DNA/CMC-EnSpm             3    183    (38) 1156140 *
   280   19.4  3.9  9.2  chr17              7048894  7049058 (46412042) C EnSpm-N26B_DR     DNA/CMC-EnSpm           (8)    213     100 1156141  
   241   16.6  7.4  3.6  chr17              7049001  7049081 (46412019) + EnSpm-N26_DR      DNA/CMC-EnSpm            12     95   (518) 1156142 *
   393   22.1  1.4  5.4  chr17              7049041  7049187 (46411913) C EnSpm-N26B_DR     DNA/CMC-EnSpm           (7)    214     135 1156143  
   210   25.6  3.2  9.3  chr17              7049188  7049284 (46411816) + EnSpm-N26_DR      DNA/CMC-EnSpm             9     98   (515) 1156144  
   252   25.1 10.2  1.7  chr17              7049285  7049450 (46411650) + EnSpm-N26B_DR     DNA/CMC-EnSpm             4    183    (38) 1156145 *
   393   22.1  1.4  5.4  chr17              7049313  7049385 (46411715) C EnSpm-N26B_DR     DNA/CMC-EnSpm           (7)    134      94 1156143  
   336   18.1  6.3  7.6  chr17              7049457  7049620 (46411480) C EnSpm-N26B_DR     DNA/CMC-EnSpm           (8)    213     100 1156146  
   242   16.6  7.4  3.6  chr17              7049563  7049643 (46411457) + EnSpm-N26_DR      DNA/CMC-EnSpm            12     95   (518) 1156147 *
   295   24.7  0.0  2.2  chr17              7049603  7049693 (46411407) C EnSpm-N26B_DR     DNA/CMC-EnSpm           (8)    213     125 1156148  
   341   25.5  2.9  0.0  chr17              7049700  7049801 (46411299) C EnSpm-N26B_DR     DNA/CMC-EnSpm          (23)    198      94 1156149  
   264   24.3  1.1  8.0  chr17              7049881  7049974 (46411126) C EnSpm-N26B_DR     DNA/CMC-EnSpm          (11)    210     123 1156150  
   224   20.7  1.7  0.0  chr17              7049929  7049986 (46411114) + EnSpm-N26B_DR     DNA/CMC-EnSpm             8     66   (155) 1156151 *
  2879    4.2  0.3  0.6  chr17              7049981  7050343 (46410757) + TDR1              DNA/TcMar-Tc1           693   1054   (182) 1156152  
   470   33.8  0.9  1.7  chr17              7050326  7050343 (46410757) + EnSpm-N40_DR      DNA/CMC-EnSpm          3188   3322  (2072) 1156153 *
  1745    0.5  0.0  0.0  chr17              7050344  7050536 (46410564) + TDR3              DNA/hAT-Charlie           1    193     (0) 1156154  
   542   14.3  2.0  4.0  chr17              7050446  7050547 (46410553) + CryptonV-N5_DR    DNA/Crypton-V          3294   3393 (21144) 1156155 *
   859   13.0  0.0  1.4  chr17              7050580  7050720 (46410380) + TDR1              DNA/TcMar-Tc1          1098   1236     (0) 1156156  
   231    7.9  0.0 10.4  chr17              7051890  7051912 (46409188) + (TAA)n            Simple_repeat             3    117     (0) 1156157  
   273   11.9  1.0  2.9  chr17              7051913  7051955 (46409145) + DNA-1-7_DR        DNA/PIF-Harbinger       629    727   (708) 1156158  
   275    3.5  0.0  0.0  chr17              7051956  7052013 (46409087) C DNA-6-N2_DR       DNA                  (4213)    843     786 1156159  
   240    5.8  0.0  0.0  chr17              7051963  7052031 (46409069) + hAT-N178B_DR      DNA/hAT-Ac              142    210  (1673) 1156160 *
   266   10.2  0.7  2.7  chr17              7052540  7052644 (46408456) + (TAA)n            Simple_repeat             1    142   (180) 1156161  
   223    9.8  4.3  2.1  chr17              7052645  7052738 (46408362) + DNA-6-N2_DR       DNA                    4190   4285   (771) 1156162  
   266   10.2  0.7  2.7  chr17              7052739  7052868 (46408232) + (TAA)n            Simple_repeat           143    322     (0) 1156161  
   209    5.1  5.1  0.0  chr17              7052801  7052878 (46408222) C DNA-6-N2_DR       DNA                  (4200)    856     775 1156159 *
   762    7.2  3.6  0.0  chr17              7053363  7053473 (46407627) C EnSpm-N3C_DR      DNA/CMC-EnSpm           (0)    283     169 1156163  
  3572    7.0  7.1  0.6  chr17              7053491  7053995 (46407105) + TE-X-1_DR         DNA                       1    538   (940) 1156164  
   295    7.7  0.0  0.0  chr17              7053993  7054031 (46407069) + TE-X-1_DR         DNA                    1027   1065   (413) 1156165 *
 16391    0.9  0.4  0.0  chr17              7054032  7055885 (46405215) C L2-2_DRe          LINE/L2                 (0)   4238    2377 1156166  
  1438    6.0  0.0  0.6  chr17              7055870  7056053 (46405047) + TE-X-1_DR         DNA                    1060   1242   (236) 1156167 *
  1733    7.7 10.1  3.0  chr17              7056059  7056365 (46404735) C DNA-8-30_DR       DNA/hAT-Ac            (691)    331       4 1156168 *
  5659    7.1  2.9  0.0  chr17              7056365  7057126 (46403974) + hAT-N48_DR        DNA/hAT-Ac                1    784   (879) 1156169  
  6503    7.0  5.9  0.0  chr17              7057142  7058058 (46403042) C piggyBac-N1_DR    DNA/PiggyBac           (34)    971       1 1156170  
  5441    6.7  7.1  0.4  chr17              7058061  7058821 (46402279) + hAT-N48_DR        DNA/hAT-Ac              852   1663     (0) 1156171  
   867    9.5  4.0  0.0  chr17              7059359  7059484 (46401616) + SINE2-5_DR        SINE/tRNA-V-RTE         150    280     (2) 1156172  
   724   13.6  0.7  3.7  chr17              7059368  7059505 (46401595) C Mariner-N2_DR     DNA/TcMar            (2532)   1434    1301 1156173 *
  2020    8.7 11.0  7.8  chr17              7059695  7060066 (46401034) + LOOPERN4B_DR      DNA/Kolobok-T2          121    503     (0) 1156174  
   221   24.7  0.0 12.2  chr17              7060459  7060527 (46400573) C EnSpm-9_DR        DNA/CMC-EnSpm        (7843)    777     684 1156175  
   222    7.0  0.0  0.0  chr17              7060528  7060570 (46400530) + HATN11_DR         DNA/hAT-hobo            719    761   (166) 1156176 *
   254   22.9  0.0  0.0  chr17              7060534  7060594 (46400506) + CryptonV-N1_DR    DNA/Crypton-V          5951   6011  (4040) 1156177  
   222   26.9  0.0  0.0  chr17              7060550  7060601 (46400499) + DNA-N32_DR        DNA                     191    242   (423) 1156178 *
  1267   21.2  8.2  5.5  chr17              7060701  7061210 (46399890) + DNA9-3_DR         DNA/MULE-MuDR?         9375   9897  (1482) 1156179 *
  2577    9.1  0.3  3.8  chr17              7060931  7061308 (46399792) + SINE2-4_DR        SINE/tRNA-V-RTE           7    371     (0) 1156180  
   854   14.9  0.0  8.6  chr17              7061161  7061336 (46399764) + HATN17_DR         DNA/hAT-Tip100          345    506  (1041) 1156181 *
   219   15.3  8.3  5.3  chr17              7061402  7061479 (46399621) C RTEX-5_DR         LINE/RTE-X              (2)   5895    5828 1156182  
   219   15.4  7.7  0.0  chr17              7061435  7061486 (46399614) + DNA-5-4_DR        DNA                     283    338   (734) 1156183 *
   236   24.2  0.8  3.9  chr17              7061481  7061613 (46399487) C L1-82_DR          LINE/L1               (222)   5788    5660 1156184 *
   392   17.9  4.3  0.0  chr17              7061500  7061513 (46399587) + ENSPM-6_DR        DNA/CMC-EnSpm         31640  31761   (855) 1156185  
   475   12.6  0.0  0.0  chr17              7061514  7061616 (46399484) + Zisupton-6_DR     DNA/Zisupton           9377   9479 (12637) 1156186 *
   682    6.0  0.0  2.4  chr17              7061525  7061609 (46399491) C Polinton-4N1_DR   DNA/Maverick         (5633)   4803    4721 1156187  
   414   17.9  0.7  2.2  chr17              7061610  7061651 (46399449) + ERV1-N3-I_DR      LTR/ERV1               3653   3764   (827) 1156188  
   786   12.2  8.6  3.5  chr17              7061734  7061895 (46399205) C EnSpm-N26B_DR     DNA/CMC-EnSpm          (51)    170       1 1156189  
  1968    9.7 10.0  0.3  chr17              7062275  7062516 (46398584) + HE1_DR1           SINE/tRNA-V-RTE          40    312    (90) 1156190  
   391   13.7  4.8  1.9  chr17              7062517  7062620 (46398480) C TDR9              DNA                     (0)    208     102 1156191  
   222   17.6  0.0  0.0  chr17              7062586  7062636 (46398464) + (CTTAA)n          Simple_repeat             2     52     (0) 1156192 *
  1216   11.5  0.5  0.9  chr17              7063030  7063249 (46397851) C Mariner-N38_DR    DNA/TcMar-Tc1           (7)    540     322 1156193  
   743   15.2  0.0  0.0  chr17              7063430  7063547 (46397553) + TDR13D            DNA                       5    122   (640) 1156194  
   208    5.0  5.0  0.0  chr17              7063541  7063580 (46397520) + (TAATG)n          Simple_repeat             1     42     (0) 1156195 *
  3411    7.5  0.2  0.4  chr17              7063578  7064047 (46397053) C SINE3-1           SINE/5S-Deu-L2        (121)    469       1 1156196  
  2155   17.5 17.3  2.8  chr17              7064048  7064640 (46396460) + TDR13D            DNA                     123    702    (60) 1156197  
   868   28.1  8.1 11.7  chr17              7064395  7064765 (46396335) + SAT-18_DR         Satellite              1825   2438  (1027) 1156198 *
   991   19.5  8.6  0.8  chr17              7064766  7064987 (46396113) + TDR13D            DNA                     287    525   (237) 1156199  
   868   28.1  8.1 11.7  chr17              7064988  7065005 (46396095) + SAT-18_DR         Satellite              2439   2467   (998) 1156198  
  1526    3.2  2.7  0.0  chr17              7065006  7065193 (46395907) + L2-1_DR           LINE/L2                4789   4981     (4) 1156200  
   868   28.1  8.1 11.7  chr17              7065194  7065374 (46395726) + SAT-18_DR         Satellite              2468   2772   (693) 1156198 *
   906   16.7 11.2  0.5  chr17              7065239  7065407 (46395693) + TDR13D            DNA                     576    762     (0) 1156201  
  1575   19.0 14.3  0.2  chr17              7065495  7065858 (46395242) + TDR13D            DNA                     204    618   (144) 1156202  
  3178    3.9  0.8  0.3  chr17              7065863  7066252 (46394848) C DNA-AT-1_DR       DNA                     (0)    392       1 1156203  
  1377   21.2 13.0  0.2  chr17              7066241  7066608 (46394492) + SAT-18_DR         Satellite              1215   1629  (1836) 1156204 *
   642   18.9 17.5  0.5  chr17              7066487  7066646 (46394454) + TDR13D            DNA                     576    762     (0) 1156205 *
  1208   27.4  5.6 20.6  chr17              7067142  7070261 (46390839) C Helitron-N5_DR    RC/Helitron           (526)   8983    7768 1156206  
   246   27.1  6.2  7.2  chr17              7070280  7070301 (46390799) + hAT-15_DR         DNA/hAT-Ac             3451   3643     (0) 1156207  
   745   16.2  3.9  1.4  chr17              7070302  7070474 (46390626) C hAT-N126B_DR      DNA/hAT-Ac            (439)    175       1 1156208  
  1092    6.9  0.1 13.5  chr17              7071086  7071789 (46389311) + (CAAT)n           Simple_repeat             1    609     (0) 1156209  
   281   23.2  3.5  4.2  chr17              7071817  7071960 (46389140) + EnSpm-N21_DR      DNA/CMC-EnSpm            61    203   (276) 1156210  
   215   13.6  0.0  5.4  chr17              7071987  7072064 (46389036) + EnSpm-N13_DR      DNA/CMC-EnSpm         17656  17729  (4420) 1156211 *
   322    5.5  0.0  0.0  chr17              7072018  7072108 (46388992) + (TAAA)n           Simple_repeat             4     94     (0) 1156212  
   218    5.0  0.0  0.0  chr17              7072056  7072115 (46388985) C hAT-10_DR         DNA/hAT-Tip100       (4305)    175     116 1156213 *
   219   15.0  4.7  6.3  chr17              7072392  7072419 (46388681) C CryptonV-N1_DR    DNA/Crypton-V        (1902)   8149    8087 1156214  
   220   11.1  2.8  0.0  chr17              7072420  7072455 (46388645) + hAT-N167B_DR      DNA/hAT-Charlie        1239   1275   (298) 1156215 *
   434   17.8 46.1  2.2  chr17              7072427  7072645 (46388455) + EnSpm-N48B_DR     DNA/CMC-EnSpm           750   1062  (5897) 1156216 *
  1003   13.6 12.8  2.3  chr17              7072453  7072648 (46388452) C SINE2-5_DR        SINE/tRNA-V-RTE        (65)    217       2 1156217  
   355   27.8  5.6  2.0  chr17              7072528  7072670 (46388430) C DNA2-7_DR         DNA                  (5125)   4525    4378 1156218 *
   273   23.4  0.0 17.1  chr17              7072588  7072690 (46388410) + DNA8-10_DR        DNA/hAT-Ac             2751   2838  (1180) 1156219 *
  1205   24.6  5.9 13.0  chr17              7073330  7076001 (46385099) C Helitron-N5_DR    RC/Helitron           (519)   8990    4558 1156220  
   377   21.9  0.0  5.9  chr17              7076628  7076734 (46384366) C DNA-8-24_DR       DNA/hAT-Tip100       (1134)    649     549 1156221 *
  6594    6.6  6.2  5.1  chr17              7076730  7077933 (46383167) + DNA-2-10_DR       DNA/TcMar                11   1227     (0) 1156222  
  1959    7.4  0.0  1.6  chr17              7077972  7078232 (46382868) + SINE3-1a          SINE/5S-Deu-L2            1    257   (313) 1156223  
   286    8.2  2.0  0.0  chr17              7078228  7078276 (46382824) + ENSPM-6_DR        DNA/CMC-EnSpm         13305  13354 (19262) 1156224 *
  2972   10.6 19.0  1.9  chr17              7078412  7079048 (46382052) + hAT-N57_DR        DNA/hAT-Ac              512   1255    (31) 1156225  
   983   11.6  3.3  1.1  chr17              7079047  7079229 (46381871) + EnSpm-N21_DR      DNA/CMC-EnSpm           202    388    (91) 1156226 *
   252   19.1 15.5  0.0  chr17              7079728  7079811 (46381289) + Kolobok-N14_DR    DNA/Kolobok-T2?          51    147   (272) 1156227  
   653   18.1 29.0  1.1  chr17              7079888  7080094 (46381006) + L2-17_DRe         LINE/L2                3241   3504    (12) 1156228 *
   835   20.6  6.1 13.1  chr17              7080076  7080583 (46380517) C L1-11_DR          LINE/L1               (386)   6938    6675 1156229  
   685   10.1  0.6 13.7  chr17              7080584  7081225 (46379875) + (CTA)n            Simple_repeat             1    557     (0) 1156230  
   240   19.4  4.9 19.5  chr17              7080832  7081463 (46379637) + EnSpm-N14_DR      DNA/CMC-EnSpm          1845   2420  (2160) 1156231 *
   312   21.7  9.5 10.8  chr17              7081455  7081512 (46379588) + EnSpm-N14_DR      DNA/CMC-EnSpm          1911   2322  (2258) 1156232 *
   835   20.6  6.1 13.1  chr17              7081464  7082015 (46379085) C L1-11_DR          LINE/L1               (386)   6674    6388 1156229  
   648   11.8  0.5 15.8  chr17              7081513  7082048 (46379052) + (CTA)n            Simple_repeat             1    453     (0) 1156233 *
   312   21.7  9.5 10.8  chr17              7082049  7082074 (46379026) + EnSpm-N14_DR      DNA/CMC-EnSpm          2323   2523  (2057) 1156232  
   660   22.3  7.6  0.6  chr17              7082155  7082312 (46378788) + L2-17_DRe         LINE/L2                3241   3409   (107) 1156234  
  5649   10.7  7.5  1.8  chr17              7082332  7083280 (46377820) C TDR22             DNA                   (109)   1146     145 1156235  
   274   21.8  0.0  0.0  chr17              7083522  7083576 (46377524) C MuDR-2_DR         DNA/MULE-MuDR        (5791)  18142   18088 1156236 *
  2804   16.1 12.4  7.0  chr17              7083532  7084372 (46376728) C Merlin-1_DR       DNA/Merlin           (5300)   5227    4345 1156237 *
  2850    4.7  0.0  3.8  chr17              7083995  7084373 (46376727) + DNA6-6_DR         DNA                    4192   4556  (6725) 1156238  
   814   21.1 10.9  0.8  chr17              7084447  7084666 (46376434) + TC1DR3            DNA/TcMar-Tc1           958   1199    (26) 1156239  
   531   22.1 10.4  0.0  chr17              7085279  7085432 (46375668) C HarbingerN6B_DR   DNA/PIF-Harbinger       (0)    722     553 1156240  
   662   13.5  9.5  0.0  chr17              7085435  7085560 (46375540) C Harbinger3_DR     DNA/PIF-Harbinger       (0)   3599    3462 1156241  
  1857    2.8  0.0  0.0  chr17              7085564  7085779 (46375321) C LOOPERN2_DR       DNA/Kolobok-T2          (0)   1375    1160 1156242  
  3837    5.7  2.8  0.2  chr17              7085782  7086276 (46374824) C LOOPERN2_DR       DNA/Kolobok-T2        (547)    828     321 1156242 *
  5458    7.8  1.3  5.9  chr17              7086276  7087186 (46373914) C HATN13B_DR        DNA/hAT-Ac             (41)    864       1 1156243  
  2579   20.4  0.0  0.2  chr17              7087187  7087698 (46373402) + L2-1_DR           LINE/L2                3696   4206   (779) 1156244  
  9990    3.2  1.7  0.2  chr17              7088220  7089435 (46371665) + LOOPERN1_DR       DNA/Kolobok-T2            1   1234     (0) 1156245  
  1921    7.3  1.1  1.9  chr17              7089693  7089956 (46371144) + hAT-N40_DR        DNA/hAT-Ac                1    262  (1051) 1156246  
  1181    4.3  0.6  1.2  chr17              7089954  7090117 (46370983) + Mariner-N38_DR    DNA/TcMar-Tc1           384    546     (1) 1156247 *
   253   11.7  0.0 22.2  chr17              7090118  7090160 (46370940) C hAT-N21_DR        DNA/hAT-Charlie      (1121)    725     697 1156248 *
  1110    9.6  3.1  1.6  chr17              7090118  7090144 (46370956) C hAT-N164_DR       DNA/hAT-Tip100       (1039)   1001     808 1156249  
   337   10.0  0.0  0.0  chr17              7090135  7090184 (46370916) C hAT-N64_DR        DNA/hAT-Ac            (807)    782     733 1156250 *
   360   11.9  0.0  0.0  chr17              7090179  7090245 (46370855) C Merlin-1_DR       DNA/Merlin           (7909)   2618    2552 1156251  
  5593    6.6  1.3  1.3  chr17              7090248  7091004 (46370096) + TDR13B            DNA                       7    763     (0) 1156252  
  1183   12.3  8.9  0.0  chr17              7091013  7091248 (46369852) C Mariner-N38_DR    DNA/TcMar-Tc1         (204)    343      87 1156253  
   214   19.8  1.0  5.2  chr17              7091927  7092027 (46369073) C DNA-1-7_DR        DNA/PIF-Harbinger     (612)    826     730 1156254  
   472   10.2  1.2  0.0  chr17              7092091  7092257 (46368843) + (TAA)n            Simple_repeat             3    171     (0) 1156255  
   219    9.1  4.5  0.0  chr17              7092207  7092272 (46368828) C DNA-6-N2_DR       DNA                  (4220)    836     768 1156256 *
   447    8.9  1.7 15.0  chr17              7092383  7092439 (46368661) C DNA-6-N2_DR       DNA                   (750)   4306    4262 1156257  
   274    0.0  3.5  0.0  chr17              7092440  7092496 (46368604) + hAT-N178B_DR      DNA/hAT-Ac              131    189  (1694) 1156258  
   447    8.9  1.7 15.0  chr17              7092497  7092585 (46368515) C DNA-6-N2_DR       DNA                   (750)   4261    4189 1156257  
   233    5.1  0.0  1.7  chr17              7092533  7092592 (46368508) C hAT-N178B_DR      DNA/hAT-Ac           (1689)    194     136 1156259 *
   224    4.9  3.2  3.2  chr17              7092538  7092600 (46368500) C DNA-TA-4_DR       DNA/TcMar            (5086)   4709    4647 1156260 *
   213   17.6  1.5  5.5  chr17              7092539  7092547 (46368553) + (TTA)n            Simple_repeat             3     15   (114) 1156261 *
   240   12.0  2.0  0.0  chr17              7092548  7092597 (46368503) + DNA9-3_DR         DNA/MULE-MuDR?          973   1023 (10356) 1156262  
   213   17.6  1.5  5.5  chr17              7092598  7092670 (46368430) + (TTA)n            Simple_repeat            16    129     (0) 1156261  
   505   17.2 16.5  6.7  chr17              7092997  7093214 (46367886) C Penelope-1_DR     LINE/Penelope         (476)   3970    3733 1156263 *
  1706   18.6  4.9  4.2  chr17              7093036  7093076 (46368024) + DNA8-28_DR        DNA/hAT                2997   3315  (3827) 1156264  
  2269   12.2  2.9  3.8  chr17              7093077  7093450 (46367650) C SINE2-4_DR        SINE/tRNA-V-RTE         (0)    371       1 1156265  
  2052   18.1  4.8  6.2  chr17              7093451  7093685 (46367415) + DNA6-6_DR         DNA                    7194   7420  (3861) 1156266  
  1706   18.6  4.9  4.2  chr17              7093451  7093462 (46367638) + DNA8-28_DR        DNA/hAT                3316   3426  (3716) 1156264 *
   302   11.2  5.1  0.0  chr17              7093618  7093715 (46367385) C P-1_DR            DNA/P                (2357)   7611    7509 1156267 *
   336    7.2  0.0  2.4  chr17              7093623  7093707 (46367393) + DNA8-10_DR        DNA/hAT-Ac             1630   1712  (2306) 1156268  
   265   10.1  6.3  1.7  chr17              7093708  7093733 (46367367) + DNA-8-24_DR       DNA/hAT-Tip100           83    198  (1585) 1156269  
   264   16.0  0.0  5.9  chr17              7093734  7093748 (46367352) C ZFERV-2-I_DR      LTR/ERV1             (9791)    773     655 1156270  
  9918    4.7  0.5  0.0  chr17              7094149  7095376 (46365724) + LOOPERN1_DR       DNA/Kolobok-T2            1   1234     (0) 1156271  
   245   17.2 31.2  0.0  chr17              7097708  7097771 (46363329) C TDR22             DNA                     (0)   1255    1172 1156272  
  1135    9.1  9.1  0.0  chr17              7097773  7097947 (46363153) C TDR22             DNA                  (1064)    191       1 1156273  
  1867   10.4  2.4  0.0  chr17              7097948  7098234 (46362866) + LOOPERN6B_DR      DNA/Kolobok-T2?          54    347   (449) 1156274  
   288   12.0  0.0  0.0  chr17              7098264  7098313 (46362787) C hAT-N22C_DR       DNA/hAT-Ac            (447)    247     198 1156275  
   869   12.6  8.0  2.0  chr17              7098556  7098742 (46362358) C hAT-N22_DR        DNA/hAT-Ac           (1540)    198       1 1156276  
  8871   14.6  4.9  3.2  chr17              7099492  7101171 (46359929) C SAT-19_DR         Satellite               (4)   1771      65 1156277  
   976   12.5  0.6  0.6  chr17              7101829  7101989 (46359111) + DNA11TA1B_DR      DNA/CMC-EnSpm            21    181    (22) 1156278  
  5838    8.3  1.1  0.2  chr17              7101993  7102777 (46358323) C hAT-N72_DR        DNA/hAT-hobo?           (0)    890      99 1156279  
   360   15.8  0.0  1.3  chr17              7102753  7102829 (46358271) + Zisupton-6_DR     DNA/Zisupton           8920   8995 (13121) 1156280 *
   240   24.8  1.1  7.0  chr17              7102767  7102778 (46358322) + MuDR-2_DR         DNA/MULE-MuDR         15828  15834  (8099) 1156281 *
  3124    9.2  6.6  0.7  chr17              7102779  7103294 (46357806) C Mariner-N38_DR    DNA/TcMar-Tc1           (1)    546       1 1156282  
   502   17.3  0.7  7.0  chr17              7103173  7103309 (46357791) + Dada-U1A_DR       DNA/Dada               3764   3892  (7087) 1156283 *
   245   14.0  0.0  2.0  chr17              7103265  7103315 (46357785) C CryptonV-3_DR     DNA/Crypton-V       (22484)    969     920 1156284 *
   619   14.1  0.0  0.0  chr17              7103296  7103394 (46357706) C hAT-N72_DR        DNA/hAT-hobo?         (791)     99       1 1156279  
   390   10.9  1.6  0.0  chr17              7103428  7103491 (46357609) C DNA11TA1_DR       DNA/CMC-EnSpm          (16)    187     123 1156285  
   227   12.1  0.0  0.0  chr17              7103540  7103572 (46357528) + TDR2              DNA/TcMar-Tc1             1     33   (904) 1156286 *
  1455    8.3 36.1  0.7  chr17              7103565  7103869 (46357231) + TDR2              DNA/TcMar-Tc1           135    546   (391) 1156287  
  2622    9.7  0.6  0.0  chr17              7103890  7104249 (46356851) C LOOPERN4B_DR      DNA/Kolobok-T2        (141)    362       1 1156288  
  1854    9.1  0.0  0.4  chr17              7105076  7105330 (46355770) + L1-104_DR         LINE/L1                4129   4382  (1245) 1156289  
  1478    8.4 12.8  0.0  chr17              7105317  7105542 (46355558) + HATN8_DR          DNA/Zisupton              1    255     (0) 1156290 *
  1685   11.1  2.1  0.0  chr17              7105543  7105783 (46355317) + L1-104_DR         LINE/L1                4362   4607  (1020) 1156289  
  4397    8.1  0.8  0.3  chr17              7105784  7106379 (46354721) C Harbinger-N30_DR  DNA/PIF-Harbinger?      (0)    599       1 1156291  
  4277    9.9  7.1  1.0  chr17              7106380  7107053 (46354047) + L1-104_DR         LINE/L1                4605   5319   (308) 1156289  
   767   14.5 11.6  1.0  chr17              7107101  7107281 (46353819) C Kolobok-4_DR      DNA/Kolobok-T2       (3118)   3513    3314 1156292 *
  3175    9.3  0.0  5.8  chr17              7107131  7107657 (46353443) + Mariner-N38_DR    DNA/TcMar-Tc1            30    527    (20) 1156293  
   588   19.9 11.8  0.9  chr17              7107282  7107299 (46353801) + Helitron-4_DR     RC/Helitron           13503  13723 (18145) 1156294 *
   896   10.3  5.8  0.0  chr17              7107698  7107852 (46353248) + L1-104_DR         LINE/L1                5462   5625     (2) 1156289  
  3174    9.0  0.0  6.1  chr17              7107965  7108435 (46352665) + SINE3-1a          SINE/5S-Deu-L2           15    458   (112) 1156295  
   357   16.6  7.6 17.1  chr17              7108515  7108746 (46352354) C EnSpm-N26B_DR     DNA/CMC-EnSpm           (0)    221       9 1156296 *
   457   14.9  0.4  9.2  chr17              7108703  7108873 (46352227) + EnSpm-N26B_DR     DNA/CMC-EnSpm            95    221     (0) 1156297  
   332   19.0  3.5 10.6  chr17              7108874  7109014 (46352086) C EnSpm-N26_DR      DNA/CMC-EnSpm         (481)    132       1 1156298  
  2585   12.5  3.1  3.4  chr17              7109581  7110059 (46351041) C Copia-11G_DR-LTR  LTR/Gypsy?              (0)    478       1 1156299  
   532    8.6  2.1  2.1  chr17              7110428  7110570 (46350530) + Zisupton-7_DR     DNA/Zisupton          12359  12501  (4581) 1156300  
   495   22.1  0.0  2.6  chr17              7110456  7110650 (46350450) C Penelope-1_DR     LINE/Penelope         (302)   4144    3955 1156301 *
   266   29.3  4.4  0.6  chr17              7110520  7110549 (46350551) C L1-82_DR          LINE/L1               (248)   5762    5657 1156302 *
   334   23.0  4.4  0.8  chr17              7110550  7110663 (46350437) + Helitron-2_DR     RC/Helitron            6042   6159 (21253) 1156303 *
   931   13.7  0.6  4.0  chr17              7110571  7110628 (46350472) + EnSpm-N42_DR      DNA/CMC-EnSpm           567    723   (529) 1156304  
   266   29.3  4.4  0.6  chr17              7110664  7110677 (46350423) C L1-82_DR          LINE/L1               (248)   5656    5599 1156302  
  1571   18.9  4.5  6.7  chr17              7111260  7111339 (46349761) C DNA-8-9_DR        DNA/hAT-Ac           (1203)   2516    2087 1156305  
  2465    5.2  6.1  3.8  chr17              7111340  7111698 (46349402) + SINE2-3_DR        SINE/tRNA-V-RTE           1    367     (1) 1156306  
   484   14.4 11.3  0.0  chr17              7111618  7111714 (46349386) + Mariner-N5B_DR    DNA/TcMar              5167   5274  (4170) 1156307 *
  2597   11.3  0.5  0.3  chr17              7111923  7112294 (46348806) C Harbinger-4N1_DR  DNA/PIF-Harbinger       (0)   1021     649 1156308  
  2437    6.3  3.8  4.7  chr17              7112296  7112663 (46348437) + SINE2-3_DR        SINE/tRNA-V-RTE           4    368     (0) 1156309  
  1716   15.5  4.5 10.2  chr17              7112300  7112723 (46348377) C EnSpm-6N1_DR      DNA/CMC-EnSpm        (5424)   3812    3411 1156310 *
  2306    9.4  8.1  9.8  chr17              7112664  7113181 (46347919) C Harbinger-4N1B_DR DNA/PIF-Harbinger     (343)    820     311 1156311  
   221   15.8  6.8  3.3  chr17              7113148  7113206 (46347894) C Harbinger-4N1C_DR DNA/PIF-Harbinger     (844)    362     302 1156312 *
   559   13.8  0.0  4.6  chr17              7113209  7113299 (46347801) C Harbinger-4N1B_DR DNA/PIF-Harbinger    (1076)     87       1 1156311  
  7937    5.5  4.8  5.0  chr17              7113469  7114591 (46346509) + hAT-2n1_DR        DNA/hAT-Charlie           1   1121    (89) 1156313  
  2966   23.0  0.0  5.3  chr17              7114425  7115464 (46345636) C Zisupton-6_DR     DNA/Zisupton        (12736)   9380    8393 1156314 *
  1478   14.1  0.5  0.7  chr17              7115278  7115541 (46345559) + hAT-2n1_DR        DNA/hAT-Charlie         982   1210     (0) 1156315 *
   225   10.0  2.5  0.0  chr17              7115685  7115724 (46345376) C Kolobok-N11_DR    DNA/Kolobok-T2        (282)    189     149 1156316  
  5115    6.5  2.1  0.4  chr17              7115757  7116436 (46344664) + TDR2              DNA/TcMar-Tc1             1    691   (246) 1156317  
  2967    5.0  0.0  0.0  chr17              7116437  7116794 (46344306) + DIRS-4N1_DR       LTR/Ngaro              4105   4462     (0) 1156318  
   523   19.0  2.5  1.7  chr17              7116693  7116810 (46344290) + MuDR-2_DR         DNA/MULE-MuDR         15040  15158  (8775) 1156319 *
  1091   11.6  5.8 18.3  chr17              7116795  7117069 (46344031) + TDR2              DNA/TcMar-Tc1           692    937     (0) 1156320  
  3053    8.2  1.3  0.0  chr17              7117885  7118334 (46342766) C Gypsy13-LTR_DR    LTR/Gypsy             (706)    456       1 1156321  
  1518    8.8  2.5  6.3  chr17              7118343  7118622 (46342478) + DNA-8-1_DR        DNA/hAT-Ac                1    270  (1062) 1156322  
   616    4.0  0.0  0.0  chr17              7118624  7118697 (46342403) C Harbinger-8N1_DR  DNA/PIF-Harbinger     (375)    180     107 1156323  
  4537    5.6  0.2  0.0  chr17              7118698  7119251 (46341849) C Harbinger-8N1_DR  DNA/PIF-Harbinger       (0)    555       1 1156324  
   213   10.3  0.0  0.0  chr17              7119231  7119259 (46341841) C hAT-N25B_DR       DNA/hAT-Ac            (561)    159     131 1156325 *
   841    6.5  0.0  0.0  chr17              7119258  7119364 (46341736) + EnSpm-N10_DR      DNA/CMC-EnSpm          4507   4613  (4695) 1156326  
   201   19.2  2.7  8.6  chr17              7119316  7119389 (46341711) C DNA2-7_DR         DNA                  (4590)   5060    4991 1156327 *
   761   13.1  3.2  2.5  chr17              7119360  7119516 (46341584) + DNA-8-1_DR        DNA/hAT-Ac             1175   1332     (0) 1156328  
   994   12.4  5.0  0.0  chr17              7119590  7119750 (46341350) + Kolobok-4N1_DR    DNA/Kolobok-T2           58    226  (1443) 1156329  
   390   13.8  0.0  0.0  chr17              7119746  7119803 (46341297) C Mariner-N8_DR     DNA/TcMar             (171)     58       1 1156330 *
   344   14.6  0.0  0.0  chr17              7119755  7119809 (46341291) + ENSPM-6_DR        DNA/CMC-EnSpm         17869  17923 (14693) 1156331 *
  1576   10.4  0.0  0.5  chr17              7120172  7120394 (46340706) + DNA2-2_DR         DNA                       1    222   (564) 1156332  
   641   16.0  0.8  2.4  chr17              7120376  7120503 (46340597) + DNA-2-29_DR       DNA                       7    132     (0) 1156333 *
   927   14.8 10.2  3.0  chr17              7120504  7120718 (46340382) C hAT-N166_DR       DNA/hAT-hAT5          (305)    235       6 1156334  
   383   19.3  8.1  9.1  chr17              7120720  7120930 (46340170) + hAT-N21_DR        DNA/hAT-Charlie        1022   1230   (616) 1156335  
   205   21.4  5.4  0.0  chr17              7120888  7120943 (46340157) C Zisupton-6_DR     DNA/Zisupton        (13122)   8994    8936 1156336 *
  1935   21.1  2.2 16.5  chr17              7120934  7121857 (46339243) C Merlin-1_DR       DNA/Merlin           (7767)   2760    1951 1156337  
  1326    5.9 10.8  0.0  chr17              7121830  7122033 (46339067) C L2-2_DRe          LINE/L2                (29)   4209    3984 1156338 *
  1850   10.9  3.7  0.9  chr17              7122032  7122354 (46338746) + hAT-12_DR         DNA/hAT-Charlie        2381   2712     (0) 1156339  
   416    6.9  1.7  0.0  chr17              7122355  7122412 (46338688) + LOOPERN4B_DR      DNA/Kolobok-T2          445    503     (0) 1156340  
   301   18.8  1.6  0.0  chr17              7122448  7122511 (46338589) + IS3EU-5_DR        DNA/IS3EU              5743   5807  (2481) 1156341 *
  6627    8.3  2.0  0.0  chr17              7122460  7123354 (46337746) C L2-2_DRe          LINE/L2                 (7)   4231    3319 1156342  
   296   11.9  0.0  0.0  chr17              7123586  7123627 (46337473) C HarbingerN6B_DR   DNA/PIF-Harbinger     (680)     42       1 1156343  
   377   13.6  0.0  6.8  chr17              7124146  7124224 (46336876) + L1-53_DR          LINE/L1                1468   1541  (4905) 1156344 *
   607   18.8  1.2  0.0  chr17              7124157  7124316 (46336784) + EnSpm-N48_DR      DNA/CMC-EnSpm          1716   1877  (1701) 1156345 *
   962   18.6  0.0 40.2  chr17              7124174  7124560 (46336540) C Zisupton-6_DR     DNA/Zisupton        (12636)   9480    9205 1156346  
   292   13.5  1.3  0.6  chr17              7124429  7124585 (46336515) + Penelope-1_DR     LINE/Penelope            74    231  (4215) 1156347 *
   395   13.4  1.4  0.0  chr17              7124451  7124592 (46336508) + CryptonV-3_DR     DNA/Crypton-V           399    542 (22911) 1156348 *
   827   20.9  4.8 15.0  chr17              7124485  7124946 (46336154) + Merlin-1_DR       DNA/Merlin             1055   1475  (9052) 1156349 *
  1976   11.4  8.2  0.3  chr17              7124608  7124897 (46336203) + DNA-X-4_DR        DNA                     797   1113   (132) 1156350  
   291   22.4  0.0  4.5  chr17              7124898  7124967 (46336133) C TE-X-1_DR         DNA                     (3)   1475    1409 1156351  
   247   15.3 25.9  0.0  chr17              7125140  7125153 (46335947) + ENSPM-6_DR        DNA/CMC-EnSpm         14420  14471 (18145) 1156352  
   277   10.2 16.9  0.0  chr17              7125154  7125212 (46335888) + Merlin-1_DR       DNA/Merlin             5091   5159  (5368) 1156353  
   247   15.3 25.9  0.0  chr17              7125213  7125224 (46335876) + ENSPM-6_DR        DNA/CMC-EnSpm         14472  14526 (18090) 1156352 *
  1224    7.8 12.6  0.0  chr17              7125220  7125410 (46335690) C HE1_DR1           SINE/tRNA-V-RTE        (16)    386     172 1156354  
   955   26.3  7.7 10.5  chr17              7125229  7125405 (46335695) C DNA8-23_DR        DNA                  (1704)   5035    4738 1156355 *
  1768    7.0  0.4  0.0  chr17              7125406  7125646 (46335454) + TDR12             DNA                       1    242     (0) 1156356  
   955   10.4  0.0  0.0  chr17              7125647  7125776 (46335324) C HE1_DR1           SINE/tRNA-V-RTE       (230)    172      43 1156357  
   538   21.2  4.0  4.0  chr17              7125649  7125800 (46335300) C Helitron-2_DR     RC/Helitron          (3841)  23571   23420 1156358 *
  1872    5.6  0.0 13.2  chr17              7126326  7126633 (46334467) C hAT-N146_DR       DNA/hAT-Charlie         (1)    272       1 1156359  
  4205   10.9  7.6  0.5  chr17              7126634  7127330 (46333770) + L2-3_DRe          LINE/L2                4318   5063     (5) 1156360  
   482   19.2  8.7  0.0  chr17              7127357  7127492 (46333608) + hAT-N130_DR       DNA/hAT-Ac                1    152   (448) 1156361  
   423   12.3  6.8  1.3  chr17              7127488  7127561 (46333539) + hAT-N126D_DR      DNA/hAT-Ac              537    614     (0) 1156362 *
  3118    9.4  2.6  0.0  chr17              7127875  7128329 (46332771) C Kolobok-N6_DR     DNA/Kolobok-T2?         (0)    467       1 1156363  
  1176    8.7  2.9  0.6  chr17              7128436  7128608 (46332492) + DNA-3-6_DR        DNA/Zator?                1    177   (408) 1156364  
  1661    7.1  5.7  2.4  chr17              7128667  7128910 (46332190) C DNA-8-3_DR        DNA/P                  (86)   1077     826 1156365  
   274    7.7  0.0  0.0  chr17              7128911  7128949 (46332151) C hAT-N22C_DR       DNA/hAT-Ac              (0)    694     656 1156366 *
  1203   18.9  4.8  1.1  chr17              7128924  7129191 (46331909) C DNA-8-3_DR        DNA/P                 (885)    278       1 1156367  
   607   10.6  0.0  0.0  chr17              7129192  7129273 (46331827) + DNA-3-6_DR        DNA/Zator?              313    394   (191) 1156368  
  4055    8.8 15.5  1.2  chr17              7129274  7129955 (46331145) + TDR13B2           DNA                       1    779     (0) 1156369  
   228   24.2  0.0 12.5  chr17              7129275  7129286 (46331814) + DNA-TA-4_DR       DNA/TcMar              9176   9261   (534) 1156370 *
   825   24.0  6.2  2.5  chr17              7129956  7130147 (46330953) + DNA-3-6_DR        DNA/Zator?              387    585     (0) 1156371  
  1237    8.6  3.0  0.0  chr17              7130177  7130373 (46330727) C DNA11TA1_DR       DNA/CMC-EnSpm           (0)    203       1 1156372  
  2291   11.8  5.7  0.5  chr17              7130521  7130905 (46330195) C LOOPERN4B_DR      DNA/Kolobok-T2         (23)    480      76 1156373  
  1184   16.4  2.1 15.0  chr17              7130907  7131237 (46329863) + ANGEL             DNA/Kolobok              16    309     (0) 1156374  
   200   13.6  0.0 22.2  chr17              7131189  7131254 (46329846) C Helitron-2_DR     RC/Helitron         (15246)  12166   12113 1156375 *
   212   10.3  0.0  0.0  chr17              7131239  7131267 (46329833) + DNAX-16_DR        DNA                     395    423     (0) 1156376  
   805   15.3  1.1  2.9  chr17              7131734  7131908 (46329192) C hAT-N187_DR       DNA/hAT-Charlie      (1005)    172       1 1156377  
   370    7.4  1.9  0.0  chr17              7131949  7132002 (46329098) C Helitron-1_DR     RC/Helitron         (23764)   2536    2482 1156378  
  1357    9.2  4.1  0.0  chr17              7132007  7132202 (46328898) C TDR8B             DNA/hAT-Ac              (3)    960     757 1156379  
  2406    3.2  0.0  0.0  chr17              7132213  7132494 (46328606) + CryptonV-N7_DR    DNA/Crypton-V             3    284     (0) 1156380  
   780   21.9 11.1  3.2  chr17              7132215  7132467 (46328633) C TDR8B             DNA/hAT-Ac            (262)    701     541 1156379 *
   617   10.5  0.0  0.0  chr17              7132474  7132626 (46328474) C Zisupton-7_DR     DNA/Zisupton         (5539)  11543   11391 1156381  
   265   21.9  9.5  1.5  chr17              7132481  7132670 (46328430) C LOOPERN2_DR       DNA/Kolobok-T2        (463)    912     708 1156382 *
   419   12.2  0.0  7.8  chr17              7132551  7132674 (46328426) C DNA6-6_DR         DNA                  (1273)  10008    9894 1156383 *
   425   10.1 16.3  2.0  chr17              7132627  7132639 (46328461) + DNA-N43_DR        DNA/TcMar-Fot1          574    719   (335) 1156384  
   780   21.9 11.1  3.2  chr17              7132675  7132732 (46328368) C TDR8B             DNA/hAT-Ac            (262)    540     503 1156379  
   574   13.9 20.3  1.2  chr17              7132733  7132870 (46328230) + hAT-N157_DR       DNA/hAT-Ac              477    640   (917) 1156385  
   619   10.3  0.0  1.8  chr17              7132883  7132990 (46328110) C TDR8B             DNA/hAT-Ac            (858)    105       1 1156379  
  1709    6.5  6.9  0.7  chr17              7132991  7133252 (46327848) C TE-X-11_DR        Unknown                (36)   2170    1893 1156386 *
  2196    8.9 11.8  2.9  chr17              7133250  7133666 (46327434) C EnSpm-N21_DR      DNA/CMC-EnSpm          (20)    459       7 1156387  
   354   28.7 10.8  0.0  chr17              7133691  7133885 (46327215) C Merlin-N1_DR      DNA/Merlin             (99)    270      55 1156388  
  3227    4.3  0.3  0.0  chr17              7133893  7134283 (46326817) + DNA-AT-1_DR       DNA                       1    392     (0) 1156389  
   693    8.0 20.4  0.0  chr17              7134284  7134396 (46326704) + TDR19             DNA/hAT-Charlie         204    339    (66) 1156390 *
  2887    8.7 11.0  0.0  chr17              7134396  7134831 (46326269) + DNA-8-23_DR       DNA/hAT                 328    811     (0) 1156391  
  2710   12.3  8.5  2.9  chr17              7134843  7135366 (46325734) + DIRS-1-LTR_DR     LTR/Ngaro                89    621     (1) 1156392  
   230   13.5  0.0  0.0  chr17              7135340  7135376 (46325724) C TE-X-13_DR        Unknown              (1096)   1329    1293 1156393 *
   377   14.3  0.0  0.0  chr17              7135366  7135377 (46325723) + hAT-N35B_DR       DNA/hAT-Ac              598    609  (1003) 1156394  
  1915    8.7  0.0  0.0  chr17              7135378  7135630 (46325470) + HATN8_DR          DNA/Zisupton              2    254     (1) 1156395  
   362   22.1  1.2  4.8  chr17              7135619  7135631 (46325469) + EnSpm-7_DR        DNA/CMC-EnSpm          9233   9262  (1772) 1156396 *
   523   15.7  1.0  1.0  chr17              7135632  7135734 (46325366) + ANGEL             DNA/Kolobok             120    222    (87) 1156397  
   362   22.1  1.2  4.8  chr17              7135735  7135764 (46325336) + EnSpm-7_DR        DNA/CMC-EnSpm          9263   9339  (1695) 1156396  
   842    4.5  0.0  1.8  chr17              7136301  7136412 (46324688) C Kolobok-N6_DR     DNA/Kolobok-T2?         (1)    466     357 1156398  
  4830   11.6  6.1  0.5  chr17              7136434  7137224 (46323876) + TDR8C             DNA                      61    895   (227) 1156399  
   698   12.7  0.0 14.5  chr17              7137236  7137741 (46323359) C DNA8-25_DR        DNA                  (2898)   1069     628 1156400 *
   788   16.4  0.2  0.0  chr17              7137313  7137334 (46323766) + Zisupton-6_DR     DNA/Zisupton           8382   8466 (13650) 1156401  
  1430    0.4  0.0 36.1  chr17              7137335  7137700 (46323400) C EnSpm-N42_DR      DNA/CMC-EnSpm         (438)    814     546 1156402  
  1145    0.4  0.4  0.7  chr17              7137529  7137800 (46323300) + EnSpm-N42_DR      DNA/CMC-EnSpm           546    816   (436) 1156402 *
   538    4.7  4.7  0.8  chr17              7137690  7137817 (46323283) C Mariner-N5C_DR    DNA/TcMar            (6412)   1509    1377 1156403 *
   788   16.4  0.2  0.0  chr17              7137701  7137799 (46323301) + Zisupton-6_DR     DNA/Zisupton           8467   8869 (13247) 1156401  
   252   17.6  1.7 13.2  chr17              7137763  7137880 (46323220) C Merlin-1_DR       DNA/Merlin           (6188)   4339    4234 1156404 *
  2758   10.2 11.2  0.6  chr17              7137785  7138256 (46322844) + TC1DR2            DNA/TcMar-Tc1           101    622   (254) 1156405  
   342   21.8  3.0  4.8  chr17              7137818  7137856 (46323244) + hAT-N131_DR       DNA/hAT-Ac              190    353  (1711) 1156406 *
   748   22.5  3.7  1.8  chr17              7138274  7138490 (46322610) + Rex1-15_DRe       LINE/Rex-Babar         1358   1578    (86) 1156407 *
   864   22.9  0.8  5.9  chr17              7138426  7138467 (46322633) + DNA6-6_DR         DNA                    6759   6884  (4397) 1156408  
   882   12.6  0.6  8.1  chr17              7138468  7138640 (46322460) C IS3EU-4_DR        DNA/IS3EU            (5746)   9283    9123 1156409 *
  1126   12.2  0.6  0.0  chr17              7138505  7138676 (46322424) C SINE2-4_DR        SINE/tRNA-V-RTE         (0)    371     199 1156410  
   864   22.9  0.8  5.9  chr17              7138641  7138675 (46322425) + DNA6-6_DR         DNA                    6885   6996  (4285) 1156408 *
   520    9.9  1.1  3.3  chr17              7139337  7139430 (46321670) + Helitron-N3_DR    RC/Helitron            1533   1624  (1392) 1156411  
   949   10.5  9.4 10.4  chr17              7139440  7139662 (46321438) + hAT-N50B_DR       DNA/hAT-Ac              528    748     (0) 1156412  
   661   13.8  0.0  2.6  chr17              7139987  7140105 (46320995) C HATN12_DR         DNA/hAT-Ac            (406)    173      58 1156413  
   692    0.0  0.0  8.0  chr17              7140215  7140322 (46320778) C hAT-N39_DR        DNA/hAT-Tip100        (250)   1344    1245 1156414  
   359   25.1  1.4  0.0  chr17              7140219  7140425 (46320675) + EnSpm-N48_DR      DNA/CMC-EnSpm          1728   1937  (1641) 1156415 *
   639    2.4  1.1  2.9  chr17              7140323  7140388 (46320712) C EnSpm-N42_DR      DNA/CMC-EnSpm         (551)    701     531 1156416  
   772   12.8  7.2  4.9  chr17              7140425  7140605 (46320495) C DNAX-16_DR        DNA                     (2)    421     237 1156417  
   536   15.8 10.0  0.6  chr17              7140591  7140603 (46320497) C Polinton-4_DR     DNA/Maverick         (7580)  12707   12673 1156418 *
   589    3.0  3.0  1.0  chr17              7140604  7140703 (46320397) + MOSAT_DR          Satellite              1098   1199   (888) 1156419 *
   869    0.8  0.0  0.0  chr17              7140622  7140752 (46320348) + (TCTA)n           Simple_repeat             1    131     (0) 1156420  
   536   15.8 10.0  0.6  chr17              7140704  7140746 (46320354) C Polinton-4_DR     DNA/Maverick         (7580)  12672   12544 1156418 *
   816   13.4  0.0  0.0  chr17              7140753  7140770 (46320330) + Ginger1-N1_DR     DNA/Ginger-1            293    441  (2217) 1156421  
   477    4.8  0.0  0.0  chr17              7140921  7140982 (46320118) C DNA6-5_DR         DNA                     (0)   1403    1342 1156422  
  1859   11.3  7.9  0.0  chr17              7140995  7141286 (46319814) C Harbinger-4N1_DR  DNA/PIF-Harbinger     (670)    351      37 1156423 *
  2150   10.9  5.7  4.5  chr17              7141285  7141705 (46319395) C DNA6-5_DR         DNA                   (977)    426       1 1156424  
   258   25.2 12.3  5.5  chr17              7142264  7142418 (46318682) C DNA2-8_DR         DNA/CMC-EnSpm        (2676)   1731    1567 1156425 *
   417   23.3 12.9  0.6  chr17              7142281  7142427 (46318673) C ANGEL             DNA/Kolobok            (79)    230      66 1156426  
   217   11.4  0.0  6.8  chr17              7142758  7142804 (46318296) C DNA2-7_DR         DNA                  (4810)   4840    4797 1156427 *
   251    8.1  0.0  3.1  chr17              7142760  7142813 (46318287) C ANGEL             DNA/hAT                (77)    241     186 1156428  
   753   12.8  4.5  0.6  chr17              7143035  7143191 (46317909) + EnSpm-N24_DR      DNA/CMC-EnSpm             5    167   (334) 1156429  
  1338   13.3  0.6 15.7  chr17              7143345  7143674 (46317426) C hAT-N130_DR       DNA/hAT-Ac            (127)    294       8 1156430  
  4653    6.7  4.6  0.1  chr17              7146585  7147238 (46313862) + hAT-32N1B_DR      DNA/hAT-Charlie           1    683     (0) 1156431  
   206   20.0  0.0  0.0  chr17              7147261  7147295 (46313805) + TDR13D            DNA                     728    762     (0) 1156432  
   478   26.4  1.6  0.0  chr17              7147696  7147816 (46313284) + DNA-AT-2_DR       DNA                      61    183  (1258) 1156433  
   216    7.1  0.0  0.0  chr17              7147878  7147905 (46313195) C TDR8B             DNA/hAT-Ac              (0)    963     936 1156434 *
  3368   10.6 25.8  2.6  chr17              7147902  7148723 (46312377) + DNA-1-7_DR        DNA/PIF-Harbinger       120   1127   (311) 1156435  
   836   11.7  2.7  0.7  chr17              7148804  7148949 (46312151) + Mariner-N38_DR    DNA/TcMar-Tc1           331    479    (68) 1156436  
   260   24.0  1.4  2.8  chr17              7148934  7148946 (46312154) + hAT-N25_DR        DNA/hAT-Ac              120    131   (698) 1156437 *
  4672    4.7  0.2  0.0  chr17              7148947  7149500 (46311600) C Harbinger-8N1_DR  DNA/PIF-Harbinger       (0)    555       1 1156438  
   331    9.7  9.0  7.6  chr17              7149501  7149578 (46311522) + hAT-N198_DR       DNA/hAT-Charlie        1165   1243   (156) 1156439  
   330   13.1  3.3  0.0  chr17              7149540  7149600 (46311500) C Zisupton-6_DR     DNA/Zisupton        (13132)   8984    8922 1156440 *
   300   21.9  1.0  4.1  chr17              7149579  7149598 (46311502) + Helitron-N3B_DR   RC/Helitron            5595   5689   (915) 1156441 *
   530    9.9  4.3  2.1  chr17              7149599  7149691 (46311409) + DNA14-5-1_DR      DNA                       1     95   (598) 1156442  
  2044   10.2  3.2  2.2  chr17              7149771  7150080 (46311020) + DNA14-5-1_DR      DNA                      89    401   (292) 1156443  
  1227   12.4  2.9  2.4  chr17              7150040  7150242 (46310858) + hAT-N20_DR        DNA/hAT-Ac             1135   1338   (435) 1156444 *
  8811    4.0  4.8  4.1  chr17              7150243  7151462 (46309638) C LOOPERN1_DR       DNA/Kolobok-T2          (0)   1234       6 1156445  
  1493    8.4  4.7  0.5  chr17              7151469  7151683 (46309417) + DNA14-5-1_DR      DNA                     470    693     (0) 1156446  
   880   14.9  0.6  1.9  chr17              7152533  7152689 (46308411) C IS3EU-4_DR        DNA/IS3EU            (5754)   9275    9121 1156447 *
  1957   11.0  2.3 12.5  chr17              7152554  7152939 (46308161) C hAT-N137_DR       DNA/hAT-Ac            (866)   2705    2355 1156448  
   599   18.6  5.8 12.8  chr17              7152690  7152718 (46308382) C DNA2-16_DR        DNA                 (10849)   7197    7024 1156449 *
  1901   16.0  4.6 17.6  chr17              7152940  7153114 (46307986) C DNA9-3_DR         DNA/MULE-MuDR?       (1430)   9949    9451 1156450  
  1166   15.9  4.4 35.9  chr17              7153319  7153797 (46307303) + hAT-N51_DR        DNA/hAT-Ac                1    368     (0) 1156451  
  2632    8.7 13.5  0.2  chr17              7154498  7154935 (46306165) + LOOPERN4B_DR      DNA/Kolobok-T2            1    496     (7) 1156452  
   314   16.0  2.0  1.0  chr17              7154950  7154977 (46306123) + Helitron-N3B_DR   RC/Helitron            2357   2458  (4146) 1156453  
   315    4.6  1.5  0.0  chr17              7154986  7155050 (46306050) + Mariner-N5C_DR    DNA/TcMar              2215   2280  (5641) 1156454 *
   732    3.2  0.0  1.4  chr17              7155000  7155218 (46305882) C Zisupton-6_DR     DNA/Zisupton        (13490)   8626    8411 1156440  
   384    5.2  0.0  0.0  chr17              7155151  7155227 (46305873) + EnSpm1_DR         DNA/CMC-EnSpm          1334   1410  (8078) 1156455 *
  4027    8.2  3.3  0.5  chr17              7155217  7155766 (46305334) C DNA14-5-1_DR      DNA                   (128)    565       1 1156456  
   372   12.3  0.8  0.8  chr17              7155228  7155269 (46305831) + hAT-N145_DR       DNA/hAT-Ac             1337   1434   (157) 1156457 *
  1199   20.2  1.1  4.7  chr17              7155789  7155829 (46305271) C DNA8-28_DR        DNA/hAT              (3691)   3451    3176 1156458  
  1650   12.7  2.5  0.0  chr17              7155830  7156074 (46305026) + HE1_DR1           SINE/tRNA-V-RTE           1    251   (151) 1156459  
   235   17.3  0.0  1.9  chr17              7156735  7156787 (46304313) + DNA-N37_DR        DNA                       1     52   (615) 1156460  
  2510    7.1  0.3  0.0  chr17              7156872  7157194 (46303906) + Harbinger-N13_DR  DNA/PIF-Harbinger         1    324     (0) 1156461  
   590   14.4  0.0  0.0  chr17              7157195  7157285 (46303815) + Tc1-5_DR          DNA/TcMar-Tc1           635    725   (509) 1156462  
   351   23.0 20.6  1.7  chr17              7157287  7157432 (46303668) C DNA-N37_DR        DNA                    (64)    603     431 1156463  
   205    3.6  0.0  0.0  chr17              7157448  7157475 (46303625) C Helitron-N3B_DR   RC/Helitron           (929)   5675    5648 1156464  
  4050    7.5  2.3  0.2  chr17              7157476  7158049 (46303051) C CR1-51_DR         LINE/L2               (656)   2413    1828 1156465  
  2238   10.2  2.3  0.3  chr17              7158048  7158400 (46302700) + EnSpm-N21_DR      DNA/CMC-EnSpm           113    472     (7) 1156466 *
   488   19.6  2.9  0.0  chr17              7158407  7158508 (46302592) C DNA-N37_DR        DNA                   (562)    105       1 1156463  
   385   14.0  0.0  0.0  chr17              7158930  7158986 (46302114) + TDR13D            DNA                       2     58   (704) 1156467  
  1246   11.4  4.7  0.0  chr17              7159006  7159198 (46301902) + Kolobok-N6_DR     DNA/Kolobok-T2?           9    210   (257) 1156468  
 10985    7.5  3.7  1.8  chr17              7159200  7160825 (46300275) + Harbinger-1N1_DR  DNA/PIF-Harbinger         1   1657     (0) 1156469  
   667    8.2 10.3  0.0  chr17              7160826  7160919 (46300181) + Kolobok-N6_DR     DNA/Kolobok-T2?         206    309   (158) 1156470  
   226   23.6  0.0  5.9  chr17              7160985  7161038 (46300062) + Copia-11K_DR-LTR  LTR/Gypsy?                1     51   (447) 1156471  
   270   26.1  6.0  2.9  chr17              7161052  7161071 (46300029) + ENSPM-6_DR        DNA/CMC-EnSpm         13994  14017 (18599) 1156472  
  2994    9.0 11.7  0.0  chr17              7161072  7161560 (46299540) C Mariner-N38_DR    DNA/TcMar-Tc1           (1)    546       1 1156473  
   301    4.9  4.9  0.0  chr17              7161526  7161566 (46299534) C EnSpm-N13_DR      DNA/CMC-EnSpm       (14481)   7668    7626 1156474 *
  5507    7.8  0.8  0.3  chr17              7161561  7162306 (46298794) + L2-3_DRe          LINE/L2                4090   4833   (235) 1156475  
   835    6.5  0.0  0.0  chr17              7162340  7162446 (46298654) C hAT-N167B_DR      DNA/hAT-Charlie       (224)   1349    1243 1156476  
   361   19.0  0.0 13.1  chr17              7162447  7162460 (46298640) C Merlin-1_DR       DNA/Merlin           (2236)   8291    8185 1156477  
   344   13.8  6.5  5.4  chr17              7162462  7162553 (46298547) + CryptonV-1_DR     DNA/Crypton-V         14529  14621  (3252) 1156478  
   296   15.3  4.2  6.0  chr17              7162854  7162879 (46298221) C LOOPER-N5B_DR     DNA/Kolobok-T2        (348)   1192    1081 1156479  
   422    6.8  0.0  0.0  chr17              7162880  7162967 (46298133) + EnSpm-7_DR        DNA/CMC-EnSpm          7082   7169  (3865) 1156480  
   421    3.4  0.0  0.0  chr17              7162896  7162983 (46298117) + Polinton-4_DR     DNA/Maverick          17104  17191  (3096) 1156481 *
   208   14.7  0.0  0.0  chr17              7162973  7163006 (46298094) C CryptonV-N1_DR    DNA/Crypton-V        (4506)   5545    5512 1156482 *
   416   10.7  0.0  1.0  chr17              7162984  7162996 (46298104) C EnSpm-N14_DR      DNA/CMC-EnSpm         (935)   3642    3543 1156483  
   445    6.4 24.4  0.0  chr17              7163024  7163101 (46297999) C Kolobok-N6_DR     DNA/Kolobok-T2?         (0)    467     371 1156484 *
   759   15.6 14.6  3.4  chr17              7163100  7163312 (46297788) + HATN10B_DR        DNA/hAT-Ac              373    608     (0) 1156485  
  1867    4.1  0.0  0.5  chr17              7163688  7163910 (46297190) C DNA-5-6_DR        DNA/hAT                 (0)   1229    1008 1156486  
  1565    2.5  2.9  1.9  chr17              7163907  7164110 (46296990) C DNA-5-6_DR        DNA/hAT              (1023)    206       1 1156487 *
  1270   17.3  7.8 11.5  chr17              7164111  7164424 (46296676) + Helitron-N3B_DR   RC/Helitron            5052   5349  (1255) 1156488  
   849    5.7  5.7  0.0  chr17              7164423  7164540 (46296560) C TE-X-11_DR        Unknown                 (5)   2201    2077 1156489 *
  1770   10.5  6.1  3.4  chr17              7164541  7164884 (46296216) + Gypsy50-LTR_DR    LTR/Gypsy                 1    353     (0) 1156490  
  3558   13.2  9.3  1.3  chr17              7164885  7165605 (46295495) C TE-X-11_DR        Unknown               (126)   2080    1303 1156489  
   360   19.4  4.2  3.1  chr17              7165590  7165612 (46295488) + Helitron-N3_DR    RC/Helitron            1740   1836  (1180) 1156491 *
   387   12.3  0.0 10.6  chr17              7165613  7165685 (46295415) + Mariner-N38_DR    DNA/TcMar-Tc1           248    313   (234) 1156492  
   353    8.1  9.7  0.0  chr17              7165636  7165697 (46295403) C hAT-N164_DR       DNA/hAT-Tip100        (914)   1126    1059 1156493 *
   421   14.6  4.9  2.7  chr17              7165652  7165834 (46295266) + DNA6-6_DR         DNA                    7682   7868  (3413) 1156494  
   219   17.9 11.9  8.0  chr17              7165686  7165698 (46295402) C Mariner-6_DR      DNA/TcMar-Tc1        (1295)    334     222 1156495 *
   788   18.8  6.8  5.7  chr17              7165688  7165980 (46295120) C DNA2-7_DR         DNA                  (6947)   2703    2408 1156496 *
  1091   12.9  5.7  0.0  chr17              7165822  7166031 (46295069) + hAT-N21B_DR       DNA/hAT-Ac              999   1220    (81) 1156497  
   876   19.4  8.3  0.4  chr17              7165831  7166058 (46295042) C Merlin-1_DR       DNA/Merlin           (8681)   1846    1601 1156498 *
   210   14.3  7.8  1.5  chr17              7166086  7166149 (46294951) C TDR6              DNA                    (75)    175     108 1156499  
  1404    9.0  6.7  0.4  chr17              7166304  7166527 (46294573) C TDR12             DNA                     (1)    241       4 1156500  
   941   17.1  1.8  4.5  chr17              7166608  7166833 (46294267) + hAT-N133_DR       DNA/hAT-Ac              126    345   (278) 1156501  
   206   19.5  0.0  0.0  chr17              7166835  7166845 (46294255) + DNA8-26_DR        DNA                    1495   1505  (3025) 1156502  
   266    4.9 19.5  0.0  chr17              7166846  7166886 (46294214) + TC1DR3            DNA/TcMar-Tc1             1     49  (1176) 1156503 *
  3208    6.4 12.0  0.0  chr17              7166886  7167336 (46293764) + TC1DR3            DNA/TcMar-Tc1           721   1225     (0) 1156504  
  2333    4.5  0.7  0.0  chr17              7167969  7168255 (46292845) C Gypsy80-LTR_DR    LTR/Gypsy               (0)    289       1 1156505  
   513   17.5  0.0  1.0  chr17              7168424  7168518 (46292582) C hAT-N116_DR       DNA/hAT-Ac             (27)   1158    1065 1156506  
  2596   12.4  3.4  0.9  chr17              7168519  7168932 (46292168) + DIRS-1-LTR_DR     LTR/Ngaro                 2    425   (197) 1156507  
   600   14.6  0.0  0.0  chr17              7168934  7169015 (46292085) C DNA-5-1_DR        DNA                     (0)    739     658 1156508 *
  2154   13.4  8.8  3.9  chr17              7169015  7169504 (46291596) C DNA-5-1_DR        DNA                   (226)    513       1 1156508  
   482   22.2  0.0  1.0  chr17              7169016  7169033 (46292067) C hAT-N202_DR       DNA/hAT-Tip100          (0)   1885    1787 1156509 *
  1235    9.3  0.0 17.6  chr17              7169498  7169744 (46291356) + DIRS-1-LTR_DR     LTR/Ngaro               412    621     (1) 1156510  
  1606    9.5 14.9  0.3  chr17              7169745  7170032 (46291068) C hAT-N116_DR       DNA/hAT-Ac            (125)   1060     749 1156506  
   843   10.1 18.8  3.8  chr17              7170031  7170307 (46290793) C DNA-N16_DR        DNA                   (686)    317       1 1156511 *
   389   12.3  0.0  0.0  chr17              7170308  7170364 (46290736) + LOOPERN4_DR       DNA/Kolobok-T2          672    728   (189) 1156512 *
  9189   10.6  1.9  2.9  chr17              7170356  7171782 (46289318) + L2-1_DR           LINE/L2                3573   4985     (0) 1156513  
  1366    9.4  0.0  0.0  chr17              7171782  7171973 (46289127) + LOOPERN4_DR       DNA/Kolobok-T2          725    916     (1) 1156514 *
   481   20.6  6.6  0.7  chr17              7171977  7172113 (46288987) C EnSpm-N26B_DR     DNA/CMC-EnSpm          (76)    145       1 1156515  
  2190    8.1 10.3  1.1  chr17              7172130  7172468 (46288632) + SINE2-4_DR        SINE/tRNA-V-RTE           2    371     (0) 1156516  
   928   15.9  4.6  7.1  chr17              7172278  7172494 (46288606) + SAT-26_DR         Satellite              2058   2269  (1614) 1156517 *
  2440    9.3 12.7  4.1  chr17              7173126  7173574 (46287526) + hAT-N56_DR        DNA/hAT-Ac              668   1153     (1) 1156518  
  1117   10.5  0.0  0.0  chr17              7173584  7173735 (46287365) + Mariner-N5C_DR    DNA/TcMar              7770   7921     (0) 1156519  
  2521   11.6  1.1 24.8  chr17              7173752  7174448 (46286652) C DNA-N30_DR        DNA                   (100)    930     366 1156520  
   233    6.9  0.0  0.0  chr17              7174451  7174479 (46286621) C DNA-N30B_DR       DNA                   (890)    156     128 1156521  
   849   13.9  1.5  0.0  chr17              7174485  7174621 (46286479) + Mariner-N26_DRe   DNA/TcMar-ISRm11        774    912    (21) 1156522  
  2220   16.0  2.5  3.7  chr17              7174650  7174708 (46286392) + EnSpm-15_DR       DNA/CMC-EnSpm          8939   9362  (2087) 1156523  
  2846    7.3  0.0  0.5  chr17              7174709  7175078 (46286022) C SINE2-3_DR        SINE/tRNA-V-RTE         (0)    368       1 1156524  
   392   27.5  0.5  5.6  chr17              7175763  7175951 (46285149) + (TGGA)n           Simple_repeat             1    180     (0) 1156525  
  5817    7.2  1.7  5.2  chr17              7176197  7177132 (46283968) + HATN13B_DR        DNA/hAT-Ac                1    905     (0) 1156526  
  1694   11.4  0.4  1.2  chr17              7177653  7177901 (46283199) C LOOPERN5_DR       DNA/Kolobok-T2          (0)   1237     991 1156527  
   372   11.8 51.3  0.0  chr17              7177913  7178031 (46283069) C LOOPERN5_DR       DNA/Kolobok-T2        (945)    292     113 1156528  
   371   15.0  0.0  0.0  chr17              7178033  7178092 (46283008) C HE1_DR1           SINE/tRNA-V-RTE       (184)    218     159 1156529  
   213    9.2  0.0 17.8  chr17              7178051  7178103 (46282997) C Gypsy-233_DR-I    LTR/Gypsy            (6464)    667     623 1156530 *
  1217    0.1  0.0  0.0  chr17              7178095  7178593 (46282507) + (TAGA)n           Simple_repeat             1    498     (0) 1156531  
   310   23.9  5.2  0.4  chr17              7178188  7178233 (46282867) + HAT1_DR           DNA/hAT-Ac              386    485  (2807) 1156532 *
   292   25.8  8.6  0.4  chr17              7178234  7178530 (46282570) + Polinton-4_DR     DNA/Maverick          12410  12696  (7591) 1156533 *
   599   13.3  0.7  1.4  chr17              7178470  7178614 (46282486) + Kolobok-2_DR      DNA/Kolobok-T2         3211   3354  (3346) 1156534  
   310   23.9  5.2  0.4  chr17              7178531  7178603 (46282497) + HAT1_DR           DNA/hAT-Ac              486    649  (2643) 1156532 *
   501   18.0  0.0  0.0  chr17              7178610  7178698 (46282402) C EXPANDER1_DR      LINE/RTE-BovB        (1630)   1735    1647 1156535 *
   928   15.2  0.0  0.0  chr17              7178693  7178837 (46282263) C DNA8-17_DR        DNA/hAT-Tip100        (360)   1453    1309 1156536  
  1388    7.3  0.0  3.1  chr17              7178841  7179039 (46282061) + SINE_DR1          SINE                     64    256     (2) 1156537  
   246   22.4  0.0  0.0  chr17              7178990  7179047 (46282053) C IS3EU-5_DR        DNA/IS3EU            (2483)   5805    5748 1156538 *
   299   16.0  8.0  0.0  chr17              7179546  7179620 (46281480) C EnSpm-N61_DR      DNA/CMC-EnSpm        (1727)   2406    2326 1156539 *
  1075   17.4  0.0  5.2  chr17              7179554  7179651 (46281449) + (CAGA)n           Simple_repeat             1    205   (567) 1156540  
   321   28.2 15.7  0.9  chr17              7179652  7179996 (46281104) + Polinton-4_DR     DNA/Maverick          12319  12696  (7591) 1156541 *
   933   17.7  0.3  0.5  chr17              7179719  7180100 (46281000) + (TAGA)n           Simple_repeat             1    381     (0) 1156542  
   901   22.0  0.3  4.1  chr17              7180004  7180149 (46280951) + (CGGA)n           Simple_repeat             1    405     (0) 1156543 *
  1075   17.4  0.0  5.2  chr17              7180101  7180368 (46280732) + (CAGA)n           Simple_repeat           206    772     (0) 1156540  
   567   30.3  6.2  4.3  chr17              7180150  7180425 (46280675) + Polinton-4_DR     DNA/Maverick          12411  12691  (7596) 1156544 *
   864   13.7  0.0  0.0  chr17              7180425  7180555 (46280545) C EXPANDER1_DR      LINE/RTE-BovB        (2079)   1286    1156 1156545  
   298   18.4  1.0  5.0  chr17              7181031  7181133 (46279967) + EnSpm-9_DR        DNA/CMC-EnSpm           677    775  (7845) 1156546 *
   309    6.1  0.1  1.4  chr17              7181079  7181152 (46279948) C Polinton-1_DR     DNA/Maverick         (1202)  17180   17127 1156547  
   241   13.2  0.8 16.7  chr17              7181087  7181099 (46280001) + Gypsy82-LTR_Dr    LTR/Gypsy               660    680   (665) 1156548 *
   244    7.2  0.0  7.1  chr17              7181100  7181159 (46279941) C Helitron-2_DR     RC/Helitron         (22011)   5401    5346 1156549  
   241   13.2  0.8 16.7  chr17              7181160  7181204 (46279896) + Gypsy82-LTR_Dr    LTR/Gypsy               681    761   (584) 1156548  
  2465   11.0  2.1  0.8  chr17              7183187  7183561 (46277539) C Tc1-5_DR          DNA/TcMar-Tc1           (0)   1234     855 1156550  
   754    9.2  0.0  3.7  chr17              7183538  7183560 (46277540) C hAT-N181_DR       DNA/hAT-Tip100        (401)   1163    1145 1156551 *
  9487    6.4  3.5  0.8  chr17              7183561  7184878 (46276222) C DNA-5-5_DR        DNA/hAT                 (0)   1353       1 1156552  
   596    5.2  1.3  0.0  chr17              7184882  7184958 (46276142) C Tc1-5_DR          DNA/TcMar-Tc1         (377)    857     780 1156550  
  2224    8.6  8.0  9.8  chr17              7184967  7185402 (46275698) C hAT-N60_DR        DNA/hAT-Ac             (26)   1479    1051 1156553  
   383    0.0  0.0  0.0  chr17              7185403  7185442 (46275658) C DNA-3-2_DR        DNA                     (0)    973     934 1156554  
  3741    7.7 11.5  1.6  chr17              7185448  7186002 (46275098) C DNA-3-2_DR        DNA                   (177)    796     188 1156554 *
  5962    7.2  5.2  3.4  chr17              7186002  7186890 (46274210) + hAT-N47B_DR       DNA/hAT-Tip100           85    988     (0) 1156555  
  1558    9.9  8.2  0.4  chr17              7186891  7187126 (46273974) C Tc1-5_DR          DNA/TcMar-Tc1         (448)    786     532 1156550  
   476   10.0  0.0  0.0  chr17              7187175  7187244 (46273856) + HarbingerN6B_DR   DNA/PIF-Harbinger        30     99   (623) 1156556  
  6595    8.6  2.7 10.6  chr17              7187268  7188511 (46272589) C HATN5_DR          DNA/hAT-Ac              (0)   1156       1 1156557  
   288   19.6  3.9  0.0  chr17              7188512  7188554 (46272546) + HarbingerN6B_DR   DNA/PIF-Harbinger       153    197   (525) 1156558  
   238   25.4  6.4  3.5  chr17              7188535  7188644 (46272456) C DNA2-16_DR        DNA                  (9766)   8285    8173 1156559 *
   912   22.3  7.4  9.1  chr17              7188556  7188891 (46272209) C hAT-N47B_DR       DNA/hAT-Tip100        (187)    801     471 1156560 *
  1993   12.5  7.0  0.0  chr17              7188592  7188918 (46272182) C HE1_DR1           SINE/tRNA-V-RTE        (38)    364      15 1156561  
  1191   16.4  8.7 13.1  chr17              7188597  7188962 (46272138) + EnSpm-15_DR       DNA/CMC-EnSpm           971   1322 (10132) 1156562 *
   209   27.4  4.1  2.0  chr17              7188956  7189052 (46272048) C I-4_DR            LINE/I                (163)   1251    1153 1156563 *
   233   17.5  0.8  2.4  chr17              7189733  7189861 (46271239) C Dada-tL_DR        DNA/Dada             (5573)   4834    4708 1156564 *
   461    4.0  0.0  1.4  chr17              7189766  7189915 (46271185) C DNA-2-32_DR       DNA/CMC-EnSpm?       (3145)   5637    5490 1156565 *
  1982   21.4  0.0 16.2  chr17              7189786  7190394 (46270706) C Zisupton-6_DR     DNA/Zisupton        (13201)   8915    8392 1156566  
   332    5.2  1.7  2.8  chr17              7189916  7189940 (46271160) C DNA-8-29_DR       DNA/hAT-Tip100         (49)    968     796 1156567 *
   375    3.0  3.6 36.6  chr17              7190048  7190254 (46270846) + EnSpm-N42_DR      DNA/CMC-EnSpm           546    851   (401) 1156568  
   664    3.4  0.0  0.0  chr17              7190255  7190432 (46270668) + (TA)n             Simple_repeat             1    178     (0) 1156569  
   465    8.8  0.8  7.0  chr17              7190358  7190479 (46270621) C CryptonV-N5_DR    DNA/Crypton-V        (9202)  15335   15221 1156570 *
   578   10.4  0.0  2.0  chr17              7190433  7190459 (46270641) C ZFERV-2-I_DR      LTR/ERV1             (9682)    882     682 1156571 *
  5322    6.3  5.0  0.1  chr17              7190442  7191185 (46269915) + Merlin-N4_DR      DNA/Merlin              526   1305     (0) 1156572  
  2276    4.4  0.0  0.0  chr17              7191186  7191456 (46269644) + Tc1-6_DR          DNA/TcMar-Tc1           637    907   (296) 1156573  
   382    2.3  0.0  0.0  chr17              7191457  7191500 (46269600) C Tc1-6_DR          DNA/TcMar-Tc1        (1159)     44       1 1156574  
  1119   18.2  8.8  4.7  chr17              7192357  7192707 (46268393) + hAT-N87_DR        DNA/hAT-Ac               11    375   (145) 1156575  
   480   17.2  6.6  5.8  chr17              7193473  7193490 (46267610) + Merlin-1_DR       DNA/Merlin             3974   4105  (6417) 1156576  
   718    8.9  8.0  0.8  chr17              7193491  7193603 (46267497) + SINE2-5_DR        SINE/tRNA-V-RTE         160    280     (2) 1156577  
   634   13.5  8.7  0.7  chr17              7193494  7193620 (46267480) + hAT-N137_DR       DNA/hAT-Ac             2582   2718   (853) 1156578 *
   349   17.9  4.1  4.1  chr17              7195821  7195942 (46265158) + Helitron-N3B_DR   RC/Helitron            5637   5733   (871) 1156579 *
   564   19.1  1.3  1.3  chr17              7195834  7195992 (46265108) C ZFERV-2-I_DR      LTR/ERV1             (9662)    902     744 1156580 *
  1180   15.1  0.0  0.0  chr17              7195854  7196092 (46265008) + Zisupton-6_DR     DNA/Zisupton           8464   8834 (13282) 1156581  
  1226    0.0  0.0  0.6  chr17              7196093  7196250 (46264850) C EnSpm-N42_DR      DNA/CMC-EnSpm         (550)    702     546 1156582  
   864   12.2 17.1  6.7  chr17              7196094  7196510 (46264590) + DNA9-3_DR         DNA/MULE-MuDR?         9442   9945  (1434) 1156583 *
  1180   15.1  0.0  0.0  chr17              7196251  7196291 (46264809) + Zisupton-6_DR     DNA/Zisupton           8835   8901 (13215) 1156581  
  1522    7.1  0.0  3.8  chr17              7196296  7196516 (46264584) + SINE2-4_DR        SINE/tRNA-V-RTE         159    371     (0) 1156584  
   259   13.4  0.0  1.4  chr17              7196517  7196568 (46264532) C Helitron-1N4_DR   RC/Helitron           (939)     50       2 1156585 *
   752   17.9  0.4 17.8  chr17              7196517  7196546 (46264554) + DNA8-10_DR        DNA/hAT-Ac             3659   3872   (146) 1156586  
   336   18.6 10.0  0.0  chr17              7197389  7197458 (46263642) C hAT-N32_DR        DNA/hAT-Charlie        (10)    491     415 1156587  
  2205   11.3  6.1  2.5  chr17              7197477  7197902 (46263198) + HATN10_DR         DNA/hAT-Ac                1    441    (14) 1156588  
  1098   18.5  2.0 13.8  chr17              7197900  7198295 (46262805) + hAT-N169_DR       DNA/hAT-Ac               11    365  (1078) 1156589 *
   310   20.6  6.8  0.0  chr17              7198298  7198370 (46262730) + hAT-N169_DR       DNA/hAT-Ac             1364   1441     (2) 1156590  
  2089   15.5  4.6  1.4  chr17              7198379  7198810 (46262290) + DNA4-1B_DR        DNA/Sola-2                1    446   (168) 1156591 *
  3611    6.6  0.6  1.6  chr17              7198808  7199318 (46261782) C Mariner-N38_DR    DNA/TcMar-Tc1           (1)    546      41 1156592  
   210   30.5  2.9  0.0  chr17              7199513  7199617 (46261483) + EnSpm-8_DR        DNA/CMC-EnSpm          7679   7786  (1655) 1156593 *
   790   21.5  7.0  6.7  chr17              7199530  7199813 (46261287) C EnSpm-17_DR       DNA/CMC-EnSpm        (6163)   3113    2829 1156594 *
  2231   12.2  2.9  0.3  chr17              7199683  7200028 (46261072) C HE1_DR1           SINE/tRNA-V-RTE        (22)    380      26 1156595  
   362   17.0  1.9  1.9  chr17              7200534  7200546 (46260554) C EnSpm-N13_DR      DNA/CMC-EnSpm        (4403)  17746   17639 1156596  
   451    4.5  0.0  5.6  chr17              7200547  7200641 (46260459) + CryptonV-N5_DR    DNA/Crypton-V         15246  15335  (9202) 1156597 *
   974   11.9  0.0  0.0  chr17              7200573  7200908 (46260192) + Zisupton-6_DR     DNA/Zisupton           8426   8761 (13355) 1156598  
   833    9.5  0.0  0.0  chr17              7200750  7200928 (46260172) + (CA)n             Simple_repeat             2    180     (0) 1156599 *
  1951   12.4  4.5  0.9  chr17              7200775  7201221 (46259879) + DNA15TA1_DR       DNA/CMC-EnSpm             1    303   (139) 1156600  
  8860    4.2  3.0  0.7  chr17              7201226  7202354 (46258746) C TDR8              DNA/PIF-Harbinger       (0)   1155       1 1156601  
   336    2.6  0.0  0.0  chr17              7202322  7202359 (46258741) + Harbinger-2_DR    DNA/PIF-Harbinger      4290   4327     (0) 1156602 *
  1088    7.5  0.0  0.0  chr17              7202360  7202500 (46258600) + DNA15TA1_DR       DNA/CMC-EnSpm           302    442     (0) 1156603  
  3385   10.3  4.3  0.2  chr17              7202632  7203145 (46257955) C TC1DR2            DNA/TcMar-Tc1         (322)    554      20 1156604  
   649   13.8  1.8  0.0  chr17              7203207  7203315 (46257785) + hAT-N138B_DR      DNA/hAT-Ac             1079   1189   (260) 1156605  
   582   20.2  1.8  6.4  chr17              7203335  7203498 (46257602) + hAT-N108_DR       DNA/hAT-Ac              420    576     (0) 1156606  
  2544    6.3  3.5  0.3  chr17              7203934  7204281 (46256819) + TDR2              DNA/TcMar-Tc1             1    359   (578) 1156607  
  1008    6.1  0.0  0.0  chr17              7204291  7204422 (46256678) C DNA-4-5_DR        DNA                    (62)    865     734 1156608  
   576   14.6  0.0  0.0  chr17              7204423  7204511 (46256589) + hAT-N167B_DR      DNA/hAT-Charlie         145    233  (1340) 1156609  
  1498    5.0  0.9  0.3  chr17              7204561  7204754 (46256346) + hAT-N18_DR        DNA/hAT-Charlie         426    602   (917) 1156610 *
  1937    4.2  3.7 19.7  chr17              7204741  7205092 (46256008) + hAT-N18_DR        DNA/hAT-Charlie        1215   1519     (0) 1156611  
  5565    4.5  1.6  2.0  chr17              7205093  7205836 (46255264) C DNA-4-5_DR        DNA                   (186)    741       1 1156612  
   314   17.2  3.6  8.9  chr17              7206071  7206153 (46254947) + Gypsy149-LTR_DR   LTR/Gypsy               191    269    (37) 1156613 *
  1022   15.0  8.8  2.5  chr17              7206124  7206349 (46254751) C ANGEL             DNA/Kolobok            (69)    240       1 1156614  
   318   24.8 12.1  2.5  chr17              7206218  7206366 (46254734) + IS3EU-4_DR        DNA/IS3EU              4435   4597 (10432) 1156615 *
  1370   15.4  1.4  1.1  chr17              7206879  7207153 (46253947) C DNA-2-30B_DR      DNA                    (34)    379     104 1156616  
  2734    7.6  2.7  1.7  chr17              7207154  7207557 (46253543) C Harbinger-1N1_DR  DNA/PIF-Harbinger       (0)   1657    1250 1156617  
   224   13.8  3.2  8.3  chr17              7207524  7207553 (46253547) C Merlin-2_DR       DNA/Merlin           (7763)   6158    6132 1156618 *
  2061    5.7  0.8  0.0  chr17              7207554  7207815 (46253285) C Kolobok-N8_DRe    DNA/Kolobok-T2          (0)    895     632 1156619  
   523   11.8  9.3  6.6  chr17              7207796  7207912 (46253188) + DNA-5-8_DR        DNA/hAT-hAT5           1342   1461    (19) 1156620 *
  8600    6.2  4.3  0.5  chr17              7207913  7209074 (46252026) + Harbinger-4N1C_DR DNA/PIF-Harbinger         1   1206     (0) 1156621  
  1907   20.5  7.1  4.1  chr17              7210086  7210649 (46250451) C hAT-N126B_DR      DNA/hAT-Ac             (20)    580       1 1156622  
   809    6.1  0.0  0.0  chr17              7210762  7210941 (46250159) + (TA)n             Simple_repeat             1    180     (0) 1156623 *
  1785   20.2  7.0  9.0  chr17              7210784  7211283 (46249817) C Zisupton-6_DR     DNA/Zisupton        (12636)   9480    8990 1156624 *
  2349    9.5  0.2 17.9  chr17              7210928  7211518 (46249582) + EnSpm-6N1_DR      DNA/CMC-EnSpm           949   1450  (7786) 1156625  
   853   13.1  0.9  1.9  chr17              7210942  7210978 (46250122) + Zisupton-6_DR     DNA/Zisupton          16391  16544  (5572) 1156626 *
  3460    9.1  0.3  5.0  chr17              7211015  7211746 (46249354) C Merlin-1_DR       DNA/Merlin           (8289)   2238    1540 1156627  
   470   19.6  0.0  2.8  chr17              7211539  7211873 (46249227) + Zisupton-6_DR     DNA/Zisupton           9131   9456 (12660) 1156628 *
   848   12.4  1.0  0.0  chr17              7211698  7211891 (46249209) C Kolobok-4_DR      DNA/Kolobok-T2       (1451)   5180    4985 1156629  
   691   14.2  3.0  0.8  chr17              7211892  7211941 (46249159) C EnSpm-N2_DR       DNA/CMC-EnSpm         (951)   3064    2912 1156630  
   203   25.0 10.0  0.0  chr17              7211895  7211954 (46249146) C DNA-X-6_DR        DNA                   (249)   1084    1019 1156631 *
   388   14.3 11.7  0.0  chr17              7211958  7212034 (46249066) + ANGEL             DNA/Kolobok              16    101   (208) 1156632  
   449   23.0 16.5  3.3  chr17              7212035  7212250 (46248850) + EnSpm-N23_DR      DNA/CMC-EnSpm             8    269   (369) 1156633 *
   649   23.5  3.7  2.3  chr17              7212235  7212253 (46248847) C DNA-6-N5B_DR      DNA                  (1570)   1953    1821 1156634  
  1375    6.5  2.1  1.6  chr17              7212254  7212442 (46248658) + TDR19C            DNA/hAT-Charlie           1    190   (206) 1156635  
   780    5.3  1.7  3.5  chr17              7212481  7212598 (46248502) + BEL-72_DR-LTR     LTR/Pao                 409    524     (0) 1156636  
   345   13.7  0.0  0.0  chr17              7212615  7212665 (46248435) + Kolobok-N5_DR     DNA/Kolobok-T2?           1     51   (434) 1156637  
  6268   10.3  5.5  3.1  chr17              7212666  7213743 (46247357) + Harbinger-4N1B_DR DNA/PIF-Harbinger         1   1103    (60) 1156638  
 16741    1.7  1.6  0.3  chr17              7213744  7215724 (46245376) + Harbinger-N29_DR  DNA/PIF-Harbinger         1   2005     (0) 1156639  
  1993   12.6 12.0  0.0  chr17              7215759  7216140 (46244960) + Kolobok-N5_DR     DNA/Kolobok-T2?          50    477     (8) 1156640  
  3241   12.0  5.8  1.1  chr17              7216222  7216760 (46244340) + HATN3_DR          DNA/hAT-Tip100            1    564     (7) 1156641  
   230   24.5 11.7  0.8  chr17              7216883  7216993 (46244107) C EnSpm-N13_DR      DNA/CMC-EnSpm       (17811)   4338    4216 1156642 *
   633   16.4  6.0  3.2  chr17              7216914  7217064 (46244036) C hAT-N134_DR       DNA/hAT?              (174)    891     737 1156643 *
   737   14.2  5.2  0.0  chr17              7216925  7217058 (46244042) + ANGEL             DNA/Kolobok             169    309     (0) 1156644  
   410   24.0  6.3  3.0  chr17              7217059  7217083 (46244017) + IS3EU-1_DR        DNA/IS3EU              4034   4197  (4507) 1156645  
   263   15.6 14.5  6.8  chr17              7218493  7218616 (46242484) + EnSpm-8_DR        DNA/CMC-EnSpm          7662   7794  (1647) 1156646 *
   810   22.2  8.3  3.0  chr17              7218511  7218798 (46242302) C EnSpm-17_DR       DNA/CMC-EnSpm        (6145)   3131    2829 1156647 *
   907   24.7  1.9  3.0  chr17              7218586  7218662 (46242438) C DNA2-7_DR         DNA                  (4812)   4838    4571 1156648  
  1005   18.3  0.5  1.6  chr17              7218663  7218856 (46242244) + TDR17B            DNA/Sola-1              405    596   (950) 1156649  
  2075    8.9  9.8  2.3  chr17              7218869  7219234 (46241866) C Mariner-N38_DR    DNA/TcMar-Tc1         (125)    422      30 1156650  
  1936   10.2 10.4 14.1  chr17              7218876  7219411 (46241689) + EnSpm-N13_DR      DNA/CMC-EnSpm          7759   8277 (13872) 1156651 *
   381   11.7  2.1  2.1  chr17              7219332  7219427 (46241673) + P-1_DR            DNA/P                  7283   7378  (2590) 1156652 *
  1517   17.6 10.2  3.6  chr17              7219469  7219917 (46241183) + TDR25             DNA/hAT-Charlie         134    611     (0) 1156653  
   355   19.5  1.3  0.0  chr17              7220054  7220130 (46240970) + ANGEL             DNA/Kolobok             232    309     (0) 1156654 *
   406   13.7  2.7  0.0  chr17              7220074  7220146 (46240954) C EnSpm-17_DR       DNA/CMC-EnSpm        (6510)   2766    2692 1156647 *
  1249   20.8  5.7  7.1  chr17              7220133  7220154 (46240946) C Merlin-1_DR       DNA/Merlin           (1985)   8542    8494 1156655  
  1749    8.8  6.5  0.0  chr17              7220155  7220416 (46240684) + HE1_DR1           SINE/tRNA-V-RTE           9    287   (115) 1156656  
   945   18.8 16.8  1.3  chr17              7220249  7220409 (46240691) C Harbinger-N17_DR  DNA/PIF-Harbinger     (792)    853     464 1156657 *
  1183   13.7  2.8  1.2  chr17              7220410  7220660 (46240440) + EnSpm-N2_DR       DNA/CMC-EnSpm          2919   3173   (842) 1156658 *
  1249   20.8  5.7  7.1  chr17              7220417  7220587 (46240513) C Merlin-1_DR       DNA/Merlin           (1985)   8493    8094 1156655 *
  1760   22.1  0.0  6.9  chr17              7220439  7220977 (46240123) + Zisupton-6_DR     DNA/Zisupton           8392   8895 (13221) 1156659  
   945   18.8 16.8  1.3  chr17              7220661  7220723 (46240377) C Harbinger-N17_DR  DNA/PIF-Harbinger     (792)    463     306 1156657 *
   478   11.1  2.0  0.0  chr17              7220895  7220993 (46240107) C Mariner-N5C_DR    DNA/TcMar            (5620)   2301    2201 1156660  
   473    6.8  0.8 16.0  chr17              7220899  7221020 (46240080) + Harbinger-1_DR    DNA/PIF-Harbinger       810    915  (2994) 1156661 *
   309   24.1  7.6  0.0  chr17              7220962  7221040 (46240060) + Merlin-1_DR       DNA/Merlin             8945   9029  (1498) 1156662 *
   508   10.8  2.7  0.0  chr17              7220971  7221044 (46240056) C DNA7-N2_DR        DNA/hAT-hAT6          (504)   1510    1435 1156663  
   380   15.5  9.5  0.0  chr17              7220976  7221059 (46240041) + IS3EU-4_DR        DNA/IS3EU              9171   9262  (5767) 1156664 *
   821   13.1 14.0  1.0  chr17              7221043  7221220 (46239880) C hAT-N166_DR       DNA/hAT-hAT5          (338)    202       2 1156665  
   415   16.1  0.9  2.8  chr17              7221807  7221915 (46239185) C DNA7-N1_DR        DNA/Zisupton         (1087)   9330    9224 1156666  
   328   13.5  4.5  6.1  chr17              7221810  7221943 (46239157) C hAT-N39_DR        DNA/hAT-Tip100        (208)   1386    1255 1156667 *
   429   10.6  2.6  1.7  chr17              7221829  7221943 (46239157) + EnSpm-N13_DR      DNA/CMC-EnSpm         17571  17686  (4463) 1156668  
   370   18.9  6.7  0.6  chr17              7221835  7221848 (46239252) C CryptonV-N5_DR    DNA/Crypton-V       (16012)   8525    8478 1156669 *
   494    8.2  0.9  9.1  chr17              7221849  7221955 (46239145) C Merlin-2_DR       DNA/Merlin           (4315)   9606    9508 1156670  
   428   14.9  2.3  3.8  chr17              7221944  7221957 (46239143) + DNA8-10_DR        DNA/hAT-Ac             1585   1711  (2307) 1156671 *
   370   18.9  6.7  0.6  chr17              7221956  7221983 (46239117) C CryptonV-N5_DR    DNA/Crypton-V       (16012)   8477    8368 1156669 *
  6495    5.8 18.2  0.9  chr17              7222259  7223310 (46237790) + TDR1              DNA/TcMar-Tc1             1   1233     (3) 1156672  
   387   20.1 12.9  2.2  chr17              7223389  7223551 (46237549) C Mariner-N31_DR    DNA/TcMar-Tc1          (67)    473     294 1156673  
   555    4.1  0.0  1.4  chr17              7223560  7223633 (46237467) + DNA11TA1B_DR      DNA/CMC-EnSpm            21     93   (110) 1156674  
  1934   13.8  5.1  1.8  chr17              7223637  7224001 (46237099) + LOOPERN4_DR       DNA/Kolobok-T2            4    380   (537) 1156675  
   361   15.3  9.4  4.9  chr17              7224002  7224118 (46236982) + ERV3_DR_LTR       LTR/ERV1                  1    124   (881) 1156676 *
   986   14.7  3.8  1.1  chr17              7224087  7224271 (46236829) + ERV3_DR_LTR       LTR/ERV1                811   1000     (5) 1156676  
   459   12.8  2.4  6.2  chr17              7224275  7224357 (46236743) + LOOPERN4_DR       DNA/Kolobok-T2          377    456   (461) 1156677  
  1131    8.7  1.2  0.0  chr17              7224366  7224526 (46236574) C SINE3-2_DR        SINE?                   (1)    163       1 1156678  
  2846    7.4  3.0  0.2  chr17              7224540  7224934 (46236166) + LOOPERN4_DR       DNA/Kolobok-T2          512    917     (0) 1156679  
   557    9.8 11.8  0.0  chr17              7224935  7225036 (46236064) + DNA11TA1_DR       DNA/CMC-EnSpm            90    203     (0) 1156680  
```
