## Supplementary Data 1 for "A genomic portrait of zebrafish transposable elements and their spatiotemporal embryonic expression": danRer11.nonalt.fa.out (part 183 of 591)

```
   266   18.5  0.0  0.0  chr17              7225038  7225091 (46236009) + ASAT_CY           Satellite               139    192    (70) 1156681  
   248    7.5  0.0  0.0  chr17              7225238  7225290 (46235810) C DNA-6-N2_DR       DNA                   (781)   4275    4223 1156682 *
   275   20.8  3.2 12.8  chr17              7225246  7225399 (46235701) + hAT-N202_DR       DNA/hAT-Tip100          663    803  (1082) 1156683 *
   378   20.6  2.2  8.5  chr17              7225268  7225405 (46235695) + EnSpm-N59_DR      DNA/CMC-EnSpm?         1614   1743  (1926) 1156684 *
   687   16.3  5.0  0.0  chr17              7225297  7225437 (46235663) C ASAT_CY           Satellite             (102)    160      13 1156685  
   346   21.3  6.6  8.9  chr17              7225406  7225504 (46235596) + DNAX-23_DR        DNA                    3915   4146  (7655) 1156686 *
   228   22.0  1.9  3.9  chr17              7225519  7225622 (46235478) C ERV1-N7-I_DR      LTR/ERV1             (3157)   5411    5310 1156687  
  1491   17.2 13.0  0.5  chr17              7227689  7228056 (46233044) + EnSpm-N21_DR      DNA/CMC-EnSpm            66    479     (0) 1156688  
  1093   18.5 18.0  0.8  chr17              7228106  7228416 (46232684) + EnSpm-N21_DR      DNA/CMC-EnSpm           116    479     (0) 1156689  
  1148   16.5 16.1  2.6  chr17              7228488  7228792 (46232308) + EnSpm-N21_DR      DNA/CMC-EnSpm           135    479     (0) 1156690  
   856   13.1  1.0 26.2  chr17              7228842  7229151 (46231949) + EnSpm-N21_DR      DNA/CMC-EnSpm           116    363   (116) 1156691  
   411   10.8  3.1  4.5  chr17              7228989  7229346 (46231754) C ERV1-7_DR-I       LTR/ERV1             (4654)   2049    1697 1156692 *
   370   16.1  1.5  2.8  chr17              7229018  7229414 (46231686) C Zisupton-6_DR     DNA/Zisupton        (13278)   8838    8447 1156693 *
   711    0.6  0.0  0.0  chr17              7229252  7229414 (46231686) + (TA)n             Simple_repeat             1    163     (0) 1156694  
   690   12.8  2.4  4.5  chr17              7229286  7229333 (46231767) C DNA6-6_DR         DNA                  (3419)   7862    7717 1156695 *
   420    6.0  2.6  0.8  chr17              7229334  7229450 (46231650) + DNA-8-24_DR       DNA/hAT-Tip100           74    192  (1591) 1156696 *
   956   13.3  4.2  6.1  chr17              7229392  7229607 (46231493) + EnSpm-N21_DR      DNA/CMC-EnSpm           268    479     (0) 1156697  
   493    8.7  1.1  0.5  chr17              7229415  7229436 (46231664) C Kolobok-4_DR      DNA/Kolobok-T2       (1459)   5172    4987 1156698 *
   983   13.0 26.1  0.0  chr17              7229667  7229896 (46231204) + EnSpm-N21_DR      DNA/CMC-EnSpm           135    424    (55) 1156699 *
  1588   14.3  4.8  1.7  chr17              7229895  7230229 (46230871) + EnSpm-N21_DR      DNA/CMC-EnSpm           135    479     (0) 1156700  
   265   22.8  3.5  8.0  chr17              7230869  7231011 (46230089) + EnSpm-N27B_DR     DNA/CMC-EnSpm            37    173     (0) 1156701  
   308    8.2  8.2  0.0  chr17              7231226  7231298 (46229802) + Merlin-1_DR       DNA/Merlin             1022   1100  (9427) 1156702 *
   371    7.6  9.8  3.5  chr17              7231256  7231337 (46229763) C hAT-13_DR         DNA/hAT-Tip100        (368)   2434    2348 1156703  
   626   18.3  6.9 10.4  chr17              7231475  7231619 (46229481) C EnSpm-N26B_DR     DNA/CMC-EnSpm           (0)    221     143 1156704  
   215   24.6  2.9  1.4  chr17              7231620  7231689 (46229411) + EnSpm-N26_DR      DNA/CMC-EnSpm             5     75   (538) 1156705  
   626   18.3  6.9 10.4  chr17              7231690  7231943 (46229157) C EnSpm-N26B_DR     DNA/CMC-EnSpm           (0)    142       3 1156704  
   545   16.7  4.4  7.0  chr17              7231751  7232282 (46228818) + EnSpm-N26B_DR     DNA/CMC-EnSpm             2    216     (5) 1156706 *
  1692    2.1  0.0  0.0  chr17              7233010  7233201 (46227899) C hAT-N127_DR       DNA/hAT-Charlie      (4311)   6005    5814 1156707  
  2939   14.4  3.0 15.5  chr17              7233202  7233962 (46227138) C Tc1-5_DR          DNA/TcMar-Tc1           (3)   1231     553 1156708  
  1470   12.8  0.0  0.0  chr17              7233203  7233232 (46227868) C EnSpm-N36_DR      DNA/CMC-EnSpm        (2035)   1186     964 1156709 *
   398    8.5  0.0  0.0  chr17              7234022  7234080 (46227020) + HarbingerN6B_DR   DNA/PIF-Harbinger        27     85   (637) 1156710 *
  2106   11.9 20.1  0.0  chr17              7234078  7234456 (46226644) C Tc1-5_DR          DNA/TcMar-Tc1         (242)    992     538 1156711  
  1222   31.0  4.4  1.1  chr17              7234577  7236079 (46225021) C SAT-14_DR         Satellite             (313)   1552       1 1156712  
   557   13.5  2.2  0.0  chr17              7236735  7236823 (46224277) + TE-X-11_DR        Unknown                  13    103  (2103) 1156713 *
  1871    4.2  0.0  2.1  chr17              7236821  7237066 (46224034) + DNA8-26_DR        DNA                    2678   2918  (1612) 1156714  
  1030   12.2  0.0  1.2  chr17              7237062  7237227 (46223873) + TE-X-11_DR        Unknown                  95    258  (1948) 1156713 *
  4674   11.9 16.5  2.0  chr17              7237265  7238211 (46222889) C HATN2_DR          DNA/hAT                 (0)   1219     139 1156715  
  6317    2.7  1.5  0.4  chr17              7238212  7238996 (46222104) C Gypsy43-LTR_DR    LTR/Gypsy               (0)    794       1 1156716  
   932    8.5  0.0  0.0  chr17              7238997  7239126 (46221974) C HATN2_DR          DNA/hAT              (1077)    142      13 1156715  
   266    8.1  0.0  0.0  chr17              7239126  7239162 (46221938) + Kolobok-4N1_DR    DNA/Kolobok-T2           14     50  (1619) 1156717 *
   697   19.5  5.8  3.3  chr17              7239147  7239160 (46221940) + DNA-2-32_DR       DNA/CMC-EnSpm?         3305   3424  (5358) 1156718  
  1223    6.6  7.0  2.1  chr17              7239161  7239345 (46221755) + DNA5-6B_DR        DNA/hAT                   1    194   (959) 1156719  
   360    4.7  0.0  0.4  chr17              7239335  7239387 (46221713) + Kolobok-4N1_DR    DNA/Kolobok-T2         1605   1646    (23) 1156720 *
  5552   11.5 16.9  2.2  chr17              7239419  7240659 (46220441) C Kolobok-4N1_DR    DNA/Kolobok-T2        (429)   1240       1 1156721  
   330   18.6  2.3  1.1  chr17              7241113  7241199 (46219901) + hAT-N164_DR       DNA/hAT-Tip100          823    910  (1130) 1156722 *
   959   12.1  0.5  2.0  chr17              7241188  7241878 (46219222) + SAT-4_DR          Satellite                 1    724  (1941) 1156723  
   257   38.7  0.0  3.1  chr17              7241879  7242046 (46219054) C Copia-13_DR-I     LTR/Gypsy?           (1414)    936     774 1156724  
   959   12.1  0.5  2.0  chr17              7242047  7243894 (46217206) + SAT-4_DR          Satellite               725   2665     (0) 1156723  
   364   14.6  3.5  4.7  chr17              7244447  7244481 (46216619) + CryptonV-N4_DR    DNA/Crypton-V          2237   2270 (11223) 1156725  
   904   10.5  2.1  1.4  chr17              7244482  7244626 (46216474) C DNAX-18_DR        DNA/Merlin              (0)    758     613 1156726  
   306   12.8  0.0  0.0  chr17              7244627  7244673 (46216427) + Harbinger-N31_DR  DNA/PIF-Harbinger         1     47   (638) 1156727 *
  1306    7.3  0.0  0.6  chr17              7244673  7244852 (46216248) + CryptonV-N3_DR    DNA/Crypton-V         18685  18863  (1800) 1156728 *
  1466   11.7 14.7  1.2  chr17              7244845  7245095 (46216005) C Kolobok-N6_DR     DNA/Kolobok-T2?       (182)    285       1 1156729  
  1312   17.3  0.0  1.6  chr17              7245562  7245813 (46215287) + HarbingerN7_DR    DNA/PIF-Harbinger         5    252   (226) 1156730  
   296   25.0  3.8  0.0  chr17              7245813  7245823 (46215277) + CryptonV-N5_DR    DNA/Crypton-V          3001   3014 (21523) 1156731 *
  1578    5.7  0.0  0.0  chr17              7245824  7246016 (46215084) C hAT-N141_DR       DNA/hAT-Charlie         (0)    194       2 1156732  
   580   15.2  0.0  5.7  chr17              7245922  7246033 (46215067) + ENSPM-6_DR        DNA/CMC-EnSpm         19563  19668 (12948) 1156733 *
   880    5.0  5.8  0.0  chr17              7246017  7246136 (46214964) + L1-45_DR          LINE/L1                3832   3958  (1184) 1156734  
   495   15.7  2.4  0.0  chr17              7246138  7246220 (46214880) C DNA-8-24_DR       DNA/hAT?                (0)   1783    1699 1156735  
 10612    4.0  1.9  3.3  chr17              7246221  7247614 (46213486) + LOOPERN2_DR       DNA/Kolobok-T2            1   1375     (0) 1156736  
  2725   14.4 14.5  7.9  chr17              7247622  7248491 (46212609) C DNA-8-24_DR       DNA/hAT?              (116)   1667     745 1156735  
   886   14.3 18.5  7.0  chr17              7248238  7248665 (46212435) + DNA-5-9_DR        DNA/hAT-Tip100           41    514   (159) 1156737 *
  1090   13.7 13.0  5.3  chr17              7248505  7248804 (46212296) C DNA-8-24_DR       DNA/hAT?             (1308)    475     154 1156735  
   244   19.6  3.6  0.0  chr17              7248785  7248840 (46212260) C Merlin-1_DR       DNA/Merlin           (5290)   5237    5180 1156738 *
  3894    7.0  0.4  0.6  chr17              7248807  7249354 (46211746) + Mariner-N38_DR    DNA/TcMar-Tc1             1    547     (0) 1156739  
   266   16.4  1.1  8.6  chr17              7249290  7249317 (46211783) C Helitron-4_DR     RC/Helitron         (18288)  13580   13502 1156740 *
   283    9.5  0.0  7.5  chr17              7249318  7249374 (46211726) + Merlin-1_DR       DNA/Merlin             2141   2193  (8334) 1156741 *
   299   10.4  2.1  0.0  chr17              7249329  7249376 (46211724) + ENSPM-6_DR        DNA/CMC-EnSpm          2710   2758 (29858) 1156742  
   283    2.6  2.6  0.0  chr17              7249388  7249426 (46211674) C DNA-8-24_DR       DNA/hAT?             (1743)     40       1 1156735  
  1348    7.8 39.8  0.3  chr17              7249427  7249701 (46211399) + L1-45_DR          LINE/L1                3952   4338   (804) 1156743  
   667   17.1  6.5  0.0  chr17              7249702  7249824 (46211276) + Harbinger-2_DR    DNA/PIF-Harbinger         1    131  (4196) 1156744  
   490    8.9  0.0  1.1  chr17              7249823  7249913 (46211187) + L1-45_DR          LINE/L1                5046   5135     (7) 1156743 *
  1024   16.7  9.0  0.4  chr17              7249909  7250131 (46210969) + HarbingerN7_DR    DNA/PIF-Harbinger       237    478     (0) 1156745  
   398   25.9  3.9  5.5  chr17              7250164  7250256 (46210844) C DNA-N33_DR        DNA                  (1032)    671     471 1156746  
   677   14.4  0.0  0.0  chr17              7250257  7250367 (46210733) + ANGEL             DNA/Kolobok             187    297    (12) 1156747  
   227   13.2  1.1 28.0  chr17              7250580  7250674 (46210426) + CryptonV-3_DR     DNA/Crypton-V          1661   1735 (21718) 1156748 *
  1651   13.9  9.1  8.2  chr17              7250590  7251073 (46210027) + TDR7              DNA                       1    488    (53) 1156749  
   727   20.7  2.5 13.8  chr17              7251036  7251075 (46210025) C Dada-U1A_DR       DNA/Dada             (7503)   3476    3159 1156750 *
  2307    6.4  0.0  0.0  chr17              7251076  7251388 (46209712) + TDR16             DNA/Merlin                1    313     (0) 1156751  
   283    8.7 26.1  0.0  chr17              7251338  7251406 (46209694) + Dada-U1A_DR       DNA/Dada               3379   3465  (7514) 1156752 *
   577   18.6  7.1  0.0  chr17              7251825  7251850 (46209250) C IS3EU-1_DR        DNA/IS3EU            (4500)   4204    4169 1156753  
   821   19.2 14.6  0.0  chr17              7251851  7252063 (46209037) C ANGEL             DNA/Kolobok             (3)    306      63 1156754  
   257   28.0  2.0  0.0  chr17              7251978  7252077 (46209023) C Dada-U1A_DR       DNA/Dada             (5203)   5776    5675 1156755 *
  6040    6.7  8.1  0.5  chr17              7252079  7252946 (46208154) C TDR2              DNA/TcMar-Tc1           (0)    937       5 1156756  
   268   26.4  0.0  0.0  chr17              7252907  7252978 (46208122) + DNA8-25_DR        DNA                     593    664  (3303) 1156757 *
   475    8.9  3.5  1.7  chr17              7252924  7253037 (46208063) + EnSpm-6N1_DR      DNA/CMC-EnSpm           926   1041  (8195) 1156758 *
   736    4.6  0.0  2.1  chr17              7252943  7253188 (46207912) C EnSpm-N37_DR      DNA/CMC-EnSpm        (2328)   4319    4079 1156759  
   583    3.5  0.4  0.0  chr17              7252986  7253217 (46207883) + DNA8-25_DR        DNA                     627    859  (3108) 1156760 *
   418    7.4 18.5  0.0  chr17              7253140  7253247 (46207853) + DNA-N45_DR        DNA/CMC-EnSpm           228    355   (358) 1156761 *
   477    8.4  0.7 12.4  chr17              7253189  7253228 (46207872) + Zisupton-7_DR     DNA/Zisupton          12266  12521  (4561) 1156762  
   254   20.0  0.0  1.8  chr17              7253213  7253268 (46207832) C IS3EU-4_DR        DNA/IS3EU           (10697)   4332    4278 1156763 *
  2469   10.2 21.7  0.3  chr17              7253729  7254198 (46206902) C Kolobok-1N2_DR    DNA/Kolobok-T2          (0)    690     121 1156764  
   237    9.1  6.8  0.0  chr17              7254196  7254239 (46206861) + LOOPERN4B_DR      DNA/Kolobok-T2          457    503     (0) 1156765 *
  1981   15.3 10.6  2.9  chr17              7254336  7254780 (46206320) C HarbingerN7_DR    DNA/PIF-Harbinger       (0)    478       1 1156766  
   411   18.5  3.6  2.7  chr17              7254682  7254792 (46206308) + CryptonV-N5_DR    DNA/Crypton-V         19180  19291  (5246) 1156767 *
  1601   14.1  0.4  0.0  chr17              7254941  7255188 (46205912) C Harbinger-N13_DR  DNA/PIF-Harbinger      (22)    302      54 1156768  
  1854   15.1  8.0  4.2  chr17              7256147  7256608 (46204492) C Mariner-N38_DR    DNA/TcMar-Tc1          (42)    505      27 1156769  
  1198   12.5 15.4  1.5  chr17              7256654  7256938 (46204162) C TDR24             DNA                     (2)    442     119 1156770  
  4357    6.6  6.8  2.2  chr17              7257042  7257656 (46203444) C Harbinger-N9_DR   DNA/PIF-Harbinger       (0)    643       1 1156771  
   284   16.3  0.0  7.3  chr17              7257880  7257952 (46203148) C Zisupton-6_DR     DNA/Zisupton         (8659)  13457   13390 1156772 *
  2336    9.6  4.9  0.5  chr17              7257893  7258258 (46202842) C HE1_DR1           SINE/tRNA-V-RTE        (20)    382       1 1156773  
   230   10.5  2.6  0.0  chr17              7258932  7258969 (46202131) + CryptonV-N6_DR    DNA/Crypton-V           271    309   (253) 1156774  
   350   10.3  0.0  1.7  chr17              7258977  7259034 (46202066) + CryptonV-N6_DR    DNA/Crypton-V           363    419   (143) 1156775  
   853   16.1  6.4  0.5  chr17              7259035  7259221 (46201879) + SINE2-1_DR        SINE/tRNA                 1    198     (0) 1156776  
   250   25.7 15.4  1.4  chr17              7259238  7259367 (46201733) C EnSpm-N47_DR      DNA/CMC-EnSpm?        (929)   2088    1941 1156777 *
   428   20.3 10.8  0.7  chr17              7259268  7259396 (46201704) C ANGEL             DNA/Kolobok            (36)    273     132 1156778  
   227   26.8  8.5  7.2  chr17              7259368  7259401 (46201699) C EnSpm-8_DR        DNA/CMC-EnSpm        (1486)   7954    7789 1156779 *
  1246   17.4  2.3  5.1  chr17              7259378  7259637 (46201463) + hAT5-N2_DR        DNA/hAT-hAT5            150    402  (2183) 1156780  
   275   24.0  4.0  0.0  chr17              7259666  7259740 (46201360) + DNA6-2_DR         DNA                    1297   1374  (1160) 1156781 *
   752   12.9  7.4  1.3  chr17              7259739  7259887 (46201213) C ANGEL             DNA/Kolobok           (151)    158       1 1156782  
   374   19.2  7.4  6.8  chr17              7259751  7259912 (46201188) + DNA7-N1_DR        DNA/Zisupton           8170   8332  (2085) 1156783 *
   336    4.5  0.0  0.0  chr17              7259956  7259999 (46201101) + CryptonV-N6_DR    DNA/Crypton-V           504    547    (15) 1156784  
   947   12.1  0.0  0.0  chr17              7260343  7260483 (46200617) + Harbinger-N12_DR  DNA/PIF-Harbinger         1    141   (561) 1156785  
   973   11.1  0.0  2.3  chr17              7260489  7260663 (46200437) C HATN12B_DR        DNA/hAT-Ac            (312)    383     213 1156786  
   219   20.0  6.7  0.0  chr17              7260667  7260702 (46200398) C hAT-N69_DR        DNA/hAT-Ac              (2)   1271    1233 1156787  
  1364    6.6  1.1  0.0  chr17              7260703  7260884 (46200216) C DNA-5-8D_DR       DNA/hAT-hAT5            (0)   1230    1047 1156788  
   622   14.6  0.0  0.0  chr17              7260906  7261001 (46200099) C DNA-8-23_DR       DNA/hAT               (715)     96       1 1156789  
   673   13.9 35.6  0.0  chr17              7261002  7261179 (46199921) + hAT-N34_DR        DNA/hAT-Ac              501    742   (207) 1156790  
  4239    6.8  8.5  0.4  chr17              7261182  7261813 (46199287) C hAT-32N1B_DR      DNA/hAT-Charlie         (0)    683       1 1156791  
   370   19.5  0.0  2.4  chr17              7261814  7261888 (46199212) + hAT-N34_DR        DNA/hAT-Ac              737    809   (140) 1156792  
  1968    6.5  0.0  0.4  chr17              7261900  7262161 (46198939) C DNA-5-8D_DR       DNA/hAT-hAT5          (969)    261       1 1156793  
   394   11.3  0.0  4.2  chr17              7262162  7262235 (46198865) C hAT-N69_DR        DNA/hAT-Ac             (49)   1224    1154 1156787  
   287   10.3  0.0  0.0  chr17              7262244  7262282 (46198818) C hAT-N69_DR        DNA/hAT-Ac            (875)    398     360 1156794  
   468    3.5  0.0  0.0  chr17              7262292  7262348 (46198752) + TC1DR3            DNA/TcMar-Tc1          1157   1213    (12) 1156795  
   237   17.1  0.0  0.0  chr17              7262341  7262381 (46198719) + IS3EU-4_DR        DNA/IS3EU              9116   9156  (5873) 1156796 *
   288   18.8  0.0  0.0  chr17              7263455  7263502 (46197598) + hAT-N75_DR        DNA/hAT-Charlie         414    461   (866) 1156797  
   265   16.9  0.0  4.2  chr17              7263499  7263572 (46197528) C DNAX-16_DR        DNA                    (68)    355     285 1156798 *
   924   12.8  0.2  4.3  chr17              7263569  7264802 (46196298) C SAT-4_DR          Satellite               (7)   1183       1 1156799  
   539   21.4  2.4  7.5  chr17              7264806  7264972 (46196128) C DNAX-16_DR        DNA                   (264)    159       1 1156798  
   888    8.7  0.0  0.0  chr17              7265018  7265132 (46195968) + piggyBac-N9_DR    DNA/PiggyBac              1    115  (1076) 1156800  
  2056   11.5  5.6  0.0  chr17              7265149  7265452 (46195648) + DNA-N17_DR        DNA                      47    367     (0) 1156801  
   541    5.3  0.0  6.6  chr17              7265453  7265533 (46195567) + piggyBac-N9_DR    DNA/PiggyBac           1116   1191     (0) 1156802  
   214   29.0  4.3  1.0  chr17              7265824  7265917 (46195183) C ANGEL             DNA/Kolobok           (205)    104       8 1156803 *
   240   24.3  0.0  1.4  chr17              7265860  7265930 (46195170) + EnSpm-15_DR       DNA/CMC-EnSpm          9955  10024  (1430) 1156804  
   203   26.5  0.0 12.5  chr17              7265918  7265931 (46195169) C EnSpm-17_DR       DNA/CMC-EnSpm        (6478)   2798    2703 1156805 *
   428   17.0  0.0 14.7  chr17              7266569  7266685 (46194415) + DNA2-17_DR        DNA                       2    103    (72) 1156806  
   940   12.3  0.6  1.3  chr17              7266883  7268535 (46192565) C SAT-4_DR          Satellite              (47)   1642       1 1156807  
   359   20.2 22.0  0.0  chr17              7269412  7269520 (46191580) + Mariner-16_DR     DNA/TcMar-Tc1           889   1021   (228) 1156808  
   458   21.7  1.9  1.9  chr17              7269572  7269679 (46191421) + Harbinger-N32_DR  DNA/PIF-Harbinger         1    108   (298) 1156809 *
   475   18.9  0.0  1.1  chr17              7269677  7269767 (46191333) C Kolobok-N10B_DR   DNA/Kolobok           (118)    153      64 1156810  
   211   26.6  8.5  3.7  chr17              7269733  7269861 (46191239) C IS3EU-1_DR        DNA/IS3EU            (4670)   4034    3900 1156811 *
   258   26.7  2.9  2.9  chr17              7269768  7269780 (46191320) C EnSpm-N6B_DR      DNA/CMC-EnSpm?       (2414)    836     733 1156812  
   218   15.9  6.1  4.0  chr17              7269834  7269864 (46191236) + EnSpm-16_DR       DNA/CMC-EnSpm           532    631  (9153) 1156813  
   238    8.6  1.7  0.0  chr17              7269874  7269931 (46191169) C EnSpm-N13_DR      DNA/CMC-EnSpm       (13853)   8296    8238 1156814 *
   265    4.1  0.0  2.0  chr17              7269895  7269944 (46191156) + DNA6-6_DR         DNA                    7379   7427  (3854) 1156815  
   243    7.5  5.4  5.4  chr17              7269896  7269951 (46191149) C hAT-N42B_DR       DNA/hAT-Ac            (656)    135      80 1156816 *
  2605    5.7  3.4  1.6  chr17              7269932  7270288 (46190812) + SINE3-1           SINE/5S-Deu-L2          216    578    (12) 1156817  
   206   17.0  5.3 12.5  chr17              7270205  7270298 (46190802) C Helitron-2_DR     RC/Helitron         (21023)   6389    6302 1156818 *
   227   22.6  3.2  0.0  chr17              7270252  7270313 (46190787) C SAT-23_DR         Satellite            (3975)    729     666 1156819 *
   460   18.4 11.7  0.0  chr17              7270260  7270296 (46190804) C Merlin-2_DR       DNA/Merlin           (8979)   4942    4894 1156820  
   501    4.4 10.3  0.0  chr17              7270297  7270364 (46190736) C TC1DR3            DNA/TcMar-Tc1           (1)   1224    1150 1156821  
  6346    5.4  6.2  0.2  chr17              7270365  7271183 (46189917) C TC1DR3            DNA/TcMar-Tc1         (357)    868       1 1156821  
   648    7.0  0.0  0.0  chr17              7271242  7271327 (46189773) + hAT-N198_DR       DNA/hAT-Charlie        1240   1325    (74) 1156822  
   328   23.0  0.0  4.2  chr17              7271392  7271491 (46189609) C hAT-N134_DR       DNA/hAT?              (231)    834     739 1156823  
   469    9.3  8.0  0.0  chr17              7271896  7271970 (46189130) + hAT-N133_DR       DNA/hAT-Ac              117    197   (426) 1156824  
   403   13.6 12.5  0.0  chr17              7272144  7272228 (46188872) C DNA6-1_DR         DNA/hAT-hAT5            (1)   1148    1053 1156825  
 10992    5.5  3.4  0.7  chr17              7272229  7273653 (46187447) C TZF28B            DNA/TcMar-Tc1           (0)   1614     151 1156826  
   593   14.5  4.4  2.9  chr17              7273626  7273760 (46187340) C Mariner-N5B_DR    DNA/TcMar            (4165)   5279    5143 1156827 *
  2504    4.3  6.7  3.3  chr17              7273652  7274007 (46187093) C SINE2-3_DR        SINE/tRNA-V-RTE         (0)    368       1 1156828  
   346   27.2  5.0  6.3  chr17              7273876  7273903 (46187197) C DIRS-N1_DR        LTR/Ngaro             (245)   6387    6234 1156829 *
   542   20.5  3.1  0.8  chr17              7273904  7274031 (46187069) C DNA6-6_DR         DNA                  (3285)   7996    7866 1156830 *
   905   10.1  2.5  1.8  chr17              7274009  7274170 (46186930) C TZF28B            DNA/TcMar-Tc1        (1451)    163       1 1156831  
   416   16.4  6.2  1.7  chr17              7274171  7274282 (46186818) C DNA6-1_DR         DNA/hAT-hAT5           (95)   1054     938 1156825  
  1627   16.6  2.4  1.7  chr17              7274546  7274796 (46186304) + TDR24             DNA                       8    338   (106) 1156832  
   343   18.1  3.2  0.0  chr17              7274799  7274892 (46186208) + Harbinger-1_DR    DNA/PIF-Harbinger      2481   2577  (1332) 1156833  
   242   32.4  3.7  0.0  chr17              7274803  7274938 (46186162) C hAT-N131_DR       DNA/hAT-Ac           (1719)    345     205 1156834 *
   570    7.1  0.0  0.9  chr17              7274824  7274937 (46186163) + Helitron-4_DR     RC/Helitron           13415  13527 (18341) 1156835  
   362   15.9  2.3  0.0  chr17              7274847  7274978 (46186122) + hAT-N187_DR       DNA/hAT-Charlie         205    339   (838) 1156836 *
   327   19.0  4.1  1.6  chr17              7274893  7274919 (46186181) + CryptonV-N5_DR    DNA/Crypton-V          9144   9267 (15270) 1156837 *
   487   16.1  0.7  0.0  chr17              7274938  7274958 (46186142) C DNA-2-32_DR       DNA/CMC-EnSpm?       (3171)   5609    5474 1156838  
   335    4.3  0.0  0.0  chr17              7274943  7274988 (46186112) + TDR24             DNA                     349    394    (50) 1156839 *
   519   17.3  0.0  1.0  chr17              7275038  7275142 (46185958) C DNA6-1_DR         DNA/hAT-hAT5          (997)    152      49 1156840  
  3223   13.3  5.4  1.9  chr17              7275183  7275779 (46185321) C DIRS-1-LTR_DR     LTR/Ngaro               (1)    621       5 1156841  
  1656    7.9  2.4  2.7  chr17              7276249  7276530 (46184570) C I-4_DR            LINE/I                  (2)   1412    1132 1156842  
  2570    4.1  1.6  0.0  chr17              7276531  7276844 (46184256) + hAT-N78_DR        DNA/hAT-Charlie           1    319     (0) 1156843  
  1785    8.6  7.5  0.0  chr17              7276845  7277112 (46183988) C I-4_DR            LINE/I                (280)   1134     847 1156842  
   333   13.3  1.7  0.0  chr17              7277822  7277881 (46183219) C SINE3-1a          SINE/5S-Deu-L2         (12)    558     498 1156844  
  1533    8.2 13.4  0.0  chr17              7277888  7278119 (46182981) C DNA21TA1_DR       DNA/TcMar-Tc1         (276)    263       1 1156845  
  5402   10.0  7.2  0.8  chr17              7278122  7278959 (46182141) C Tc1-4_DR          DNA/TcMar-Tc1         (681)    891       1 1156846  
   423   15.7  1.4  0.0  chr17              7278995  7279064 (46182036) + hAT-N87_DR        DNA/hAT-Ac              350    420   (100) 1156847 *
   579   13.7 25.2  4.0  chr17              7279036  7279072 (46182028) C Zisupton-6_DR     DNA/Zisupton        (12877)   9239    9140 1156848  
   582    9.5 15.4  1.5  chr17              7279073  7279189 (46181911) C CryptonV-N4_DR    DNA/Crypton-V        (8394)   5099    4967 1156849 *
  3183    7.6  4.2  1.5  chr17              7279088  7279592 (46181508) + Mariner-N38_DR    DNA/TcMar-Tc1            30    547     (0) 1156850  
   579   13.7 25.2  4.0  chr17              7279190  7279241 (46181859) C Zisupton-6_DR     DNA/Zisupton        (12877)   9139    8992 1156848 *
   215    5.6  0.0 11.1  chr17              7279561  7279600 (46181500) + ENSPM-6_DR        DNA/CMC-EnSpm          2708   2743 (29873) 1156851 *
   305   26.4  0.0  1.1  chr17              7279596  7279683 (46181417) + hAT-N87_DR        DNA/hAT-Ac              433    519     (1) 1156852  
   303    7.7  0.0  0.0  chr17              7279990  7280041 (46181059) C piggyBac-N5_DR    DNA/PiggyBac?         (871)   1265    1214 1156853 *
  3985    9.1  2.0  0.8  chr17              7280007  7280657 (46180443) C Merlin-1_DR       DNA/Merlin           (8320)   2207    1549 1156854  
   898   15.2  8.3  0.3  chr17              7280523  7281055 (46180045) C Zisupton-6_DR     DNA/Zisupton        (13117)   8999    8425 1156848 *
  2009    0.4  0.7  0.7  chr17              7280587  7280856 (46180244) C EnSpm-N42_DR      DNA/CMC-EnSpm         (437)    815     546 1156855  
  1952   14.8  0.0  1.7  chr17              7280857  7281056 (46180044) + Zisupton-6_DR     DNA/Zisupton           8398   8853 (13263) 1156856  
   666   11.7  0.0  0.9  chr17              7280958  7281069 (46180031) C Gypsy123-I_DR     LTR/Gypsy            (4731)    683     573 1156857 *
   381    7.5  9.3  0.0  chr17              7280989  7281095 (46180005) + DNA-TA-4_DR       DNA/TcMar              1474   1590  (8205) 1156858 *
   238   12.5  7.3  2.3  chr17              7281024  7281105 (46179995) + Tx1-45_DR         LINE/L1-Tx1            5411   5496    (52) 1156859 *
   345   13.7  0.8  0.8  chr17              7281070  7281089 (46180011) + piggyBac-N5_DR    DNA/PiggyBac?          1169   1300   (836) 1156860  
   496    6.6 54.7  0.0  chr17              7281147  7281283 (46179817) C Tc1-6_DR          DNA/TcMar-Tc1           (2)   1201     990 1156861  
   246    0.0  0.0  0.0  chr17              7281284  7281311 (46179789) C Tc1-6_DR          DNA/TcMar-Tc1        (1092)    111      84 1156862  
   665   12.1  5.1  0.8  chr17              7281337  7281453 (46179647) + Kolobok-N10B_DR   DNA/Kolobok              49    170   (101) 1156863  
   217   13.5  1.4 17.7  chr17              7281430  7281453 (46179647) C DNA2-8_DR         DNA/CMC-EnSpm        (2629)   1778    1765 1156864 *
  1136   16.8 15.7  0.3  chr17              7281454  7281721 (46179379) C ANGEL             DNA/Kolobok             (0)    309       1 1156865  
   222   16.1 13.0  6.6  chr17              7281639  7281738 (46179362) + IS3EU-2_DR        DNA/IS3EU             15282  15387  (2908) 1156866 *
   394   13.2 15.1  1.9  chr17              7281722  7281814 (46179286) + Kolobok-N10B_DR   DNA/Kolobok             167    271     (0) 1156867  
   521   20.5  0.8  0.8  chr17              7282145  7282262 (46178838) + CryptonV-N6_DR    DNA/Crypton-V           276    393   (169) 1156868  
  2521   11.3  0.3  0.6  chr17              7282749  7283113 (46177987) C SINE2-4_DR        SINE/tRNA-V-RTE         (3)    368       5 1156869  
   539   23.4  3.2  0.0  chr17              7283010  7283133 (46177967) C DNA6-6_DR         DNA                  (3285)   7996    7869 1156870 *
   477   11.0  1.4  0.0  chr17              7283132  7283204 (46177896) + HATN2_DR          DNA/hAT                1146   1219     (0) 1156871 *
   271   20.6 13.9  3.1  chr17              7283205  7283319 (46177781) + CryptonV-N6_DR    DNA/Crypton-V           159    285   (277) 1156872  
   226    9.1  7.0  3.4  chr17              7284013  7284069 (46177031) C EnSpm-N59_DR      DNA/CMC-EnSpm?       (1656)   2013    1955 1156873 *
   758    5.0  0.0  0.0  chr17              7284030  7284123 (46176977) C TDR20             DNA/Merlin              (0)    239     146 1156874  
  2292    3.4  5.0  1.3  chr17              7284124  7284423 (46176677) C DNA-3-2B_DR       DNA                     (0)    832     522 1156875  
   568   12.7  0.6  0.6  chr17              7284394  7284552 (46176548) + DNA9-3_DR         DNA/MULE-MuDR?         9420   9578  (1801) 1156876 *
   674    0.0  1.4  0.0  chr17              7284417  7284559 (46176541) + EnSpm-N2_DR       DNA/CMC-EnSpm          2931   3075   (940) 1156877  
   203   14.5  4.3  0.0  chr17              7284500  7284568 (46176532) + DIRS-5_DR         LTR/Ngaro              5627   5698  (1197) 1156878 *
  3324    6.8  6.1  1.0  chr17              7284669  7285127 (46175973) C DNA-3-2B_DR       DNA                   (350)    482       1 1156875  
  1208    4.0  0.0  0.0  chr17              7285128  7285275 (46175825) C TDR20             DNA/Merlin             (91)    148       1 1156879  
   617   11.8 18.8  7.5  chr17              7285286  7285477 (46175623) C hAT-N69_DR        DNA/hAT-Ac              (2)   1271    1060 1156880 *
   626    7.4 33.1  0.6  chr17              7285463  7285592 (46175508) C hAT-N69_DR        DNA/hAT-Ac            (327)    946     773 1156880  
  1995   10.6  0.3  2.0  chr17              7285593  7285899 (46175201) C Harbinger-8N2_DR  DNA/PIF-Harbinger       (0)    548     247 1156881  
  5888    9.9 22.1  0.3  chr17              7285900  7286980 (46174120) + DNA-N18_DR        DNA                       1   1316     (0) 1156882  
  1050   12.7 21.4  1.2  chr17              7286981  7287188 (46173912) C Harbinger-8N2_DR  DNA/PIF-Harbinger     (297)    251       1 1156883  
  4705    9.4  4.3  4.3  chr17              7287192  7287960 (46173140) C hAT-N69_DR        DNA/hAT-Ac            (504)    769       1 1156880  
   446   21.0  0.0  4.2  chr17              7287961  7288136 (46172964) C DNA8-25_DR        DNA                  (3115)    852     685 1156884 *
  1348   13.1  4.3  0.2  chr17              7287960  7288358 (46172742) + Zisupton-6_DR     DNA/Zisupton           8423   8837 (13279) 1156885  
   885   14.8  7.3 17.3  chr17              7288237  7288288 (46172812) + EnSpm-6N1_DR      DNA/CMC-EnSpm           949   1255  (7981) 1156886 *
  1020   15.9 16.5  5.4  chr17              7288289  7288706 (46172394) C EnSpm-N13_DR      DNA/CMC-EnSpm       (13871)   8278    7817 1156887  
   675   16.2 20.1  4.3  chr17              7288494  7288757 (46172343) + DNAX-25B_DR       DNA/Zisupton           1955   2258  (1280) 1156888 *
   885   14.8  7.3 17.3  chr17              7288707  7288728 (46172372) + EnSpm-6N1_DR      DNA/CMC-EnSpm          1256   1398  (7838) 1156886  
  1439   12.6  4.5  0.0  chr17              7288769  7288991 (46172109) + DNA2-15_DR        DNA/hAT-Ac                1    233   (297) 1156889  
   259   28.2  2.5  1.2  chr17              7288937  7289015 (46172085) C EnSpm-2_DR        DNA/CMC-EnSpm        (6909)   1079    1000 1156890 *
   624   16.9 16.3  3.8  chr17              7289008  7289173 (46171927) C hAT-N157_DR       DNA/hAT-Ac            (911)    646     461 1156891 *
   818   11.1 19.5  0.6  chr17              7289170  7289323 (46171777) + TDR8B             DNA/hAT-Ac              781    963     (0) 1156892  
   817   10.9  0.0  0.0  chr17              7289324  7289432 (46171668) C DNA2-15_DR        DNA/hAT-Ac            (421)    109       1 1156893  
  1015   13.2  0.0  0.0  chr17              7289436  7289586 (46171514) + DNA-AT-1_DR       DNA                       1    151   (241) 1156894  
  1351    8.4 19.8  0.3  chr17              7289588  7289839 (46171261) + L2-3_DRe          LINE/L2                4765   5065     (3) 1156895  
   821   16.0 19.8  0.4  chr17              7289832  7290038 (46171062) + DNA-AT-1_DR       DNA                     146    392     (0) 1156896 *
   606   12.4  0.0  0.0  chr17              7291004  7291092 (46170008) C SINE_DR1          SINE                    (3)    255     167 1156897  
  3517    9.5 32.0  0.7  chr17              7291093  7291827 (46169273) + TDR8B             DNA/hAT-Ac                1    963     (0) 1156898  
   255   14.3 26.0  0.0  chr17              7291828  7291903 (46169197) + EnSpm-N49B_DR     DNA/CMC-EnSpm          1599   1694   (856) 1156899 *
   461   10.0  4.3  0.0  chr17              7291851  7291920 (46169180) C SINE_DR1          SINE                  (176)     82      10 1156897  
   367   15.2 12.9  1.0  chr17              7291921  7291935 (46169165) C LINEX-1_DR        Retroposon            (571)    203     131 1156900  
  1843   13.2  1.0  3.1  chr17              7291943  7292239 (46168861) C DNA-1-5_DR        DNA                   (457)    291       1 1156901  
  2365    8.5  0.9  0.0  chr17              7292240  7292557 (46168543) C EXPANDER1_DR      LINE/RTE-BovB         (348)   3017    2697 1156902  
   205   10.5  7.9  0.0  chr17              7292546  7292583 (46168517) + Zisupton-6_DR     DNA/Zisupton          20949  20989  (1127) 1156903 *
  1217   14.4 13.3  0.0  chr17              7292556  7292818 (46168282) C Mariner-N38_DR    DNA/TcMar-Tc1         (249)    298       1 1156904  
   236   22.6  0.0 12.5  chr17              7292755  7292765 (46168335) + Merlin-1_DR       DNA/Merlin             2698   2732  (7795) 1156905 *
   244   13.2  0.0 13.0  chr17              7292766  7292780 (46168320) + Helitron-N3B_DR   RC/Helitron            2349   2399  (4202) 1156906  
   253   13.9  0.0  0.0  chr17              7292781  7292823 (46168277) + MuDR-2_DR         DNA/MULE-MuDR         18080  18122  (5811) 1156907 *
   264   11.1  0.0  0.0  chr17              7292791  7292826 (46168274) + MuDR-2_DR         DNA/MULE-MuDR         16305  16340  (7593) 1156908  
   334   12.7  0.0  4.8  chr17              7293204  7293269 (46167831) C DNA-5-3_DR        DNA/hAT-hAT5            (0)    533     471 1156909 *
   598   11.4  3.8  7.8  chr17              7293252  7293269 (46167831) C EnSpm-N14_DR      DNA/CMC-EnSpm        (1680)   2900    2888 1156910  
  9014    5.7  0.6  0.3  chr17              7293270  7294510 (46166590) C DNA2-3_DR         DNA/Merlin              (0)   1245       1 1156911  
   242   11.6  0.0  9.8  chr17              7294468  7294534 (46166566) C Helitron-2_DR     RC/Helitron         (14644)  12768   12708 1156912 *
   303   22.1  2.9  0.0  chr17              7294511  7294578 (46166522) C Merlin-2_DR       DNA/Merlin           (2297)  11624   11555 1156913  
   274    9.3  2.3  0.0  chr17              7294573  7294615 (46166485) C L2-2_DRe          LINE/L2                 (0)   4238    4195 1156914 *
   262   23.8 10.0  0.0  chr17              7294579  7294590 (46166510) C DNA-5-3_DR        DNA/hAT-hAT5           (55)    478     391 1156909 *
  1437   13.5  5.4  0.0  chr17              7294658  7294917 (46166183) + LOOPERN6B_DR      DNA/Kolobok-T2?           1    274   (522) 1156915  
  3013   18.5 11.4  0.6  chr17              7294950  7295569 (46165531) C DNA-1-3_DR        DNA/PIF-Harbinger       (0)    837     151 1156916  
  2684    8.1  0.0  1.1  chr17              7295647  7296022 (46165078) + LOOPERN6B_DR      DNA/Kolobok-T2?         425    796     (0) 1156917  
  2203   11.8 31.2  0.8  chr17              7296151  7296637 (46164463) + DIRS-8_DR         LTR/Ngaro              5988   6621     (0) 1156918  
  1069    6.5  0.0  0.0  chr17              7296780  7296918 (46164182) C Kolobok-4N1_DR    DNA/Kolobok-T2        (204)   1465    1327 1156919  
  1845    2.6  2.1  2.1  chr17              7296922  7297156 (46163944) + L2-1_DR           LINE/L2                4746   4980     (5) 1156920  
  4569   10.7 15.6  1.5  chr17              7297180  7298012 (46163088) + hAT-N34_DR        DNA/hAT-Ac                1    949     (0) 1156921  
  2359   11.6  4.9  0.5  chr17              7298013  7298377 (46162723) + DNA-1-11_DR       DNA                     149    529   (195) 1156922  
 12136    1.1  2.7  0.3  chr17              7298378  7299794 (46161306) C DNA8-9_DR         DNA/hAT-Ac              (0)   1451       1 1156923  
  1225   13.1  2.0  0.0  chr17              7299795  7299993 (46161107) + DNA-1-11_DR       DNA                     522    724     (0) 1156924  
   320   18.3 17.1  0.0  chr17              7300512  7300593 (46160507) + HATN5_DR          DNA/hAT-Ac              454    549   (607) 1156925  
  3525    8.5  6.7  0.2  chr17              7300594  7301148 (46159952) C TC1DR2            DNA/TcMar-Tc1         (285)    591       1 1156926  
  1241   11.4 11.8  0.4  chr17              7301151  7301396 (46159704) C Kolobok-N16_DR    DNA/Kolobok?          (500)    742     469 1156927  
   884   14.8  5.6  2.7  chr17              7301405  7301584 (46159516) C hAT-N167B_DR      DNA/hAT-Charlie       (692)    881     697 1156928  
   992   17.6  2.4  0.5  chr17              7301588  7301795 (46159305) C hAT-N167B_DR      DNA/hAT-Charlie      (1240)    333       1 1156928  
   363   19.2  1.3  0.0  chr17              7301796  7301873 (46159227) C Kolobok-N16_DR    DNA/Kolobok?          (772)    470     392 1156927  
   213   27.1  0.0 13.3  chr17              7302009  7302110 (46158990) C HATN13_DR         DNA/hAT-Ac            (944)    175      86 1156929 *
   902   16.0 17.8  5.3  chr17              7302071  7302374 (46158726) C Kolobok-N16_DR    DNA/Kolobok?          (902)    340       1 1156927  
   983   17.5  7.0  2.8  chr17              7303028  7303098 (46158002) + Merlin-1_DR       DNA/Merlin             8604   8684  (1843) 1156930  
  1038   12.9  5.3  0.0  chr17              7303099  7303269 (46157831) + SINE2-3B_DR       SINE/tRNA-V               1    180   (171) 1156931  
  5517    4.0  1.4  2.4  chr17              7303270  7304038 (46157062) + Gypsy-215_DR-LTR  LTR/Gypsy                 1    762     (0) 1156932  
  1443    9.2  0.0  0.0  chr17              7304039  7304234 (46156866) + SINE2-4_DR        SINE/tRNA-V-RTE         176    371     (0) 1156933  
  1157   13.1  0.9  4.2  chr17              7304052  7304274 (46156826) + ZFERV-2N1-I_DR    LTR/ERV1               5852   6067   (910) 1156934 *
  1117   13.2  0.5  5.5  chr17              7304096  7304304 (46156796) C hAT-N167B_DR      DNA/hAT-Charlie       (193)   1380    1182 1156935 *
  5787    9.2 12.9  2.7  chr17              7304604  7305646 (46155454) + TDR23             DNA                       1   1147     (0) 1156936  
   421   19.3  4.8  0.0  chr17              7306368  7306450 (46154650) + Kolobok-N7B_DR    DNA/Kolobok-T2          401    487     (0) 1156937  
   570   13.8  0.0  0.0  chr17              7306451  7306535 (46154565) + Kolobok-N7B_DR    DNA/Kolobok-T2          403    487     (0) 1156937  
   217   23.0  5.6  3.3  chr17              7306456  7306545 (46154555) C SAT-26_DR         Satellite            (1234)   2649    2558 1156938 *
   646   10.3  0.0  0.0  chr17              7306534  7306620 (46154480) + Kolobok-N7B_DR    DNA/Kolobok-T2          401    487     (0) 1156939  
   205   26.2  3.3  0.0  chr17              7306621  7306650 (46154450) + Merlin-2_DR       DNA/Merlin             6128   6159  (7762) 1156940 *
   500   17.4  1.2  0.0  chr17              7306619  7306704 (46154396) + Kolobok-N7B_DR    DNA/Kolobok-T2          401    487     (0) 1156941  
   205   20.9  0.0  0.0  chr17              7306676  7306718 (46154382) + Merlin-2_DR       DNA/Merlin             6099   6141  (7780) 1156942 *
   417   16.7  0.0  1.4  chr17              7306703  7306775 (46154325) + Kolobok-N7B_DR    DNA/Kolobok-T2          401    472    (15) 1156943  
   408   13.3 12.0  0.0  chr17              7306821  7306895 (46154205) + Kolobok-N7B_DR    DNA/Kolobok-T2          403    486     (1) 1156944  
   550   14.1  0.0  0.0  chr17              7306897  7306981 (46154119) + Kolobok-N7B_DR    DNA/Kolobok-T2          403    487     (0) 1156944  
   250   13.3  4.4  0.0  chr17              7306944  7306988 (46154112) C SAT-26_DR         Satellite            (1276)   2607    2561 1156945 *
   458   18.2  0.0  2.3  chr17              7306979  7307068 (46154032) + Kolobok-N7B_DR    DNA/Kolobok-T2          400    487     (0) 1156946  
   235   20.8  3.7  4.5  chr17              7307020  7307062 (46154038) C SAT-26_DR         Satellite            (1268)    141      32 1156947 *
   532   15.6  1.1  0.0  chr17              7307063  7307152 (46153948) + Kolobok-N7B_DR    DNA/Kolobok-T2          397    487     (0) 1156948  
   631   11.5  0.0  0.0  chr17              7307153  7307237 (46153863) + Kolobok-N7B_DR    DNA/Kolobok-T2          403    487     (0) 1156948  
   204   26.2  3.3  0.0  chr17              7307238  7307267 (46153833) + Merlin-2_DR       DNA/Merlin             6128   6159  (7762) 1156949 *
   500   17.4  1.2  0.0  chr17              7307236  7307321 (46153779) + Kolobok-N7B_DR    DNA/Kolobok-T2          401    487     (0) 1156950  
   205   20.9  0.0  0.0  chr17              7307293  7307335 (46153765) + Merlin-2_DR       DNA/Merlin             6099   6141  (7780) 1156951 *
   417   16.7  0.0  1.4  chr17              7307320  7307392 (46153708) + Kolobok-N7B_DR    DNA/Kolobok-T2          401    472    (15) 1156952  
   394   12.7 12.7  0.0  chr17              7307442  7307512 (46153588) + Kolobok-N7B_DR    DNA/Kolobok-T2          407    486     (1) 1156953  
   550   14.1  0.0  0.0  chr17              7307514  7307598 (46153502) + Kolobok-N7B_DR    DNA/Kolobok-T2          403    487     (0) 1156953  
   250   13.3  4.4  0.0  chr17              7307561  7307605 (46153495) C SAT-26_DR         Satellite            (1276)   2607    2561 1156954 *
   458   18.2  0.0  2.3  chr17              7307596  7307685 (46153415) + Kolobok-N7B_DR    DNA/Kolobok-T2          400    487     (0) 1156955  
   239   22.1  2.9  3.7  chr17              7307637  7307679 (46153421) C SAT-26_DR         Satellite            (1268)    141      32 1156956 *
   507   16.7  1.1  0.0  chr17              7307680  7307769 (46153331) + Kolobok-N7B_DR    DNA/Kolobok-T2          397    487     (0) 1156957  
   646   10.3  0.0  0.0  chr17              7307770  7307854 (46153246) + Kolobok-N7B_DR    DNA/Kolobok-T2          403    487     (0) 1156957  
   486   18.6  1.2  0.0  chr17              7307855  7307938 (46153162) + Kolobok-N7B_DR    DNA/Kolobok-T2          403    487     (0) 1156957  
   395   18.1  0.0  1.4  chr17              7307939  7308009 (46153091) + Kolobok-N7B_DR    DNA/Kolobok-T2          403    472    (15) 1156958  
   409   11.3 12.7  0.0  chr17              7308059  7308129 (46152971) + Kolobok-N7B_DR    DNA/Kolobok-T2          407    486     (1) 1156959  
   550   14.1  0.0  0.0  chr17              7308131  7308215 (46152885) + Kolobok-N7B_DR    DNA/Kolobok-T2          403    487     (0) 1156959  
   250   13.3  4.4  0.0  chr17              7308178  7308222 (46152878) C SAT-26_DR         Satellite            (1276)   2607    2561 1156960 *
   458   18.2  0.0  2.3  chr17              7308213  7308302 (46152798) + Kolobok-N7B_DR    DNA/Kolobok-T2          400    487     (0) 1156961  
   239   22.1  2.9  3.7  chr17              7308254  7308296 (46152804) C SAT-26_DR         Satellite            (1268)    141      32 1156962 *
   507   16.7  1.1  0.0  chr17              7308297  7308386 (46152714) + Kolobok-N7B_DR    DNA/Kolobok-T2          397    487     (0) 1156963  
   646   10.3  0.0  0.0  chr17              7308387  7308471 (46152629) + Kolobok-N7B_DR    DNA/Kolobok-T2          403    487     (0) 1156963  
   462   19.8  1.2  0.0  chr17              7308472  7308555 (46152545) + Kolobok-N7B_DR    DNA/Kolobok-T2          403    487     (0) 1156963  
   417   16.7  0.0  1.4  chr17              7308556  7308626 (46152474) + Kolobok-N7B_DR    DNA/Kolobok-T2          403    472    (15) 1156964  
   409   11.3 12.7  0.0  chr17              7308676  7308746 (46152354) + Kolobok-N7B_DR    DNA/Kolobok-T2          407    486     (1) 1156965  
   550   14.1  0.0  0.0  chr17              7308748  7308832 (46152268) + Kolobok-N7B_DR    DNA/Kolobok-T2          403    487     (0) 1156965  
   250   13.3  4.4  0.0  chr17              7308795  7308839 (46152261) C SAT-26_DR         Satellite            (1276)   2607    2561 1156966 *
   458   18.2  0.0  2.3  chr17              7308830  7308919 (46152181) + Kolobok-N7B_DR    DNA/Kolobok-T2          400    487     (0) 1156967  
   239   22.1  2.9  3.7  chr17              7308871  7308913 (46152187) C SAT-26_DR         Satellite            (1268)    141      32 1156968 *
   507   16.7  1.1  0.0  chr17              7308914  7309003 (46152097) + Kolobok-N7B_DR    DNA/Kolobok-T2          397    487     (0) 1156969  
   646   10.3  0.0  0.0  chr17              7309004  7309088 (46152012) + Kolobok-N7B_DR    DNA/Kolobok-T2          403    487     (0) 1156969  
   503   17.4  1.2  0.0  chr17              7309089  7309172 (46151928) + Kolobok-N7B_DR    DNA/Kolobok-T2          403    487     (0) 1156969  
   395   18.1  0.0  1.4  chr17              7309173  7309243 (46151857) + Kolobok-N7B_DR    DNA/Kolobok-T2          403    472    (15) 1156970  
   388   11.6 13.0  0.0  chr17              7309293  7309361 (46151739) + Kolobok-N7B_DR    DNA/Kolobok-T2          407    484     (3) 1156971  
   203   20.0  4.4  0.0  chr17              7309327  7309371 (46151729) C SAT-26_DR         Satellite            (1276)   2607    2561 1156972 *
   519   17.2  0.0  0.0  chr17              7309363  7309449 (46151651) + Kolobok-N7B_DR    DNA/Kolobok-T2          401    487     (0) 1156973  
   250   13.3  4.4  0.0  chr17              7309412  7309456 (46151644) C SAT-26_DR         Satellite            (1276)   2607    2561 1156974 *
   458   18.2  0.0  2.3  chr17              7309447  7309536 (46151564) + Kolobok-N7B_DR    DNA/Kolobok-T2          400    487     (0) 1156975  
   241   20.8  3.7  4.5  chr17              7309488  7309530 (46151570) C SAT-26_DR         Satellite            (1268)    141      32 1156976 *
   521   16.7  1.1  0.0  chr17              7309531  7309620 (46151480) + Kolobok-N7B_DR    DNA/Kolobok-T2          397    487     (0) 1156977  
   646   10.3  0.0  0.0  chr17              7309621  7309705 (46151395) + Kolobok-N7B_DR    DNA/Kolobok-T2          403    487     (0) 1156977  
   483   18.6  1.2  0.0  chr17              7309706  7309789 (46151311) + Kolobok-N7B_DR    DNA/Kolobok-T2          403    487     (0) 1156977  
   395   18.1  0.0  1.4  chr17              7309790  7309860 (46151240) + Kolobok-N7B_DR    DNA/Kolobok-T2          403    472    (15) 1156978  
   320   14.3 14.3  0.0  chr17              7309910  7309972 (46151128) + Kolobok-N7B_DR    DNA/Kolobok-T2          407    478     (9) 1156979  
   553   14.9  0.0  0.0  chr17              7309977  7310063 (46151037) + Kolobok-N7B_DR    DNA/Kolobok-T2          401    487     (0) 1156979  
   296    9.3  0.0  2.3  chr17              7310078  7310121 (46150979) + Kolobok-N7B_DR    DNA/Kolobok-T2          423    465    (22) 1156980  
   502   17.1  1.1  0.0  chr17              7310134  7310221 (46150879) + Kolobok-N7B_DR    DNA/Kolobok-T2          397    485     (2) 1156981  
   217   14.7  0.0  0.0  chr17              7311431  7311464 (46149636) C hAT-N175_DR       DNA/hAT-hAT5          (675)     35       2 1156982  
   306    9.6  1.9  0.0  chr17              7311542  7311593 (46149507) C CryptonV-N1_DR    DNA/Crypton-V        (1920)   8131    8079 1156983 *
   308    7.5  9.4  0.0  chr17              7311548  7311600 (46149500) C hAT-N127_DR       DNA/hAT-Charlie      (3171)   7145    7088 1156984 *
   888   16.6  8.5  0.9  chr17              7311554  7311599 (46149501) C DNA2-16_DR        DNA                 (12120)   5931    5748 1156985  
  1051    8.0  9.3  0.0  chr17              7311600  7311749 (46149351) C SINE2-3_DR        SINE/tRNA-V-RTE       (203)    165       2 1156986  
   258   14.0  0.0  2.0  chr17              7311751  7311801 (46149299) C Gypsy136-LTR_DR   LTR/Gypsy             (775)     50       1 1156987  
  1467   15.4  7.3  0.6  chr17              7311804  7312103 (46148997) C hAT-N175_DR       DNA/hAT-hAT5          (389)    321       2 1156988  
   456   17.4  1.2  0.0  chr17              7312253  7312338 (46148762) + hAT-N111_DR       DNA/hAT-Ac              221    307   (795) 1156989  
 17139    1.8  0.7  0.6  chr17              7312360  7314383 (46146717) + hAT-N48C_DR       DNA/hAT-Ac                1   2027   (272) 1156990  
   935    0.0  0.0  0.0  chr17              7314484  7314587 (46146513) + Mariner-N2_DR     DNA/TcMar              3863   3966     (0) 1156991  
  7050    1.3  0.3  1.4  chr17              7314588  7315433 (46145667) + hAT-N48C_DR       DNA/hAT-Ac             1463   2299     (0) 1156992  
   987   21.8  6.8 25.3  chr17              7315470  7317459 (46143641) + hAT-N111_DR       DNA/hAT-Ac                1    844   (258) 1156993  
   445   15.0  0.0  0.0  chr17              7317636  7317715 (46143385) + hAT-N111_DR       DNA/hAT-Ac             1023   1102     (0) 1156994  
   907   26.0  8.8  2.2  chr17              7318222  7318592 (46142508) C Zator-N1_DR       DNA/Zator?              (1)    373       2 1156995  
   295   18.9  0.0  4.4  chr17              7318593  7318636 (46142464) C Harbinger-N17_DR  DNA/PIF-Harbinger    (1049)    596     557 1156996 *
   423    9.7  3.4  5.8  chr17              7318565  7318652 (46142448) + hAT-25_DR         DNA/hAT-Charlie        2247   2332    (68) 1156997  
   420   12.6  0.0  3.2  chr17              7318579  7318676 (46142424) + Harbinger-2_DR    DNA/PIF-Harbinger      2347   2441  (1886) 1156998 *
   365   14.8  0.0 12.7  chr17              7318594  7318717 (46142383) C hAT-2n1_DR        DNA/hAT-Charlie       (153)   1057     948 1156999 *
   276   10.8  8.1  8.1  chr17              7318637  7318650 (46142450) + EnSpm-16_DR       DNA/CMC-EnSpm           561    668  (9116) 1157000 *
   330   12.5  2.8  3.7  chr17              7318653  7318666 (46142434) C Kolobok-1_DR      DNA/Kolobok-T2       (3356)   2921    2841 1157001  
   488   19.1  8.7  0.0  chr17              7318681  7318795 (46142305) C DNA-N22_DR        DNA                   (557)    211      87 1157002 *
  4557    9.3  6.5  0.8  chr17              7318764  7319459 (46141641) + DIRS-N2_DR        LTR/Ngaro              3754   4488  (1541) 1157003  
   388   20.0  9.5  4.9  chr17              7319925  7320061 (46141039) + ANGEL             DNA/Kolobok               1    143   (166) 1157004  
  2873   12.2  9.8  2.7  chr17              7320062  7320581 (46140519) + SINE3-1a          SINE/5S-Deu-L2            3    558    (12) 1157005  
   260   23.5  2.6  6.1  chr17              7320547  7320677 (46140423) + DNA2-8_DR         DNA/CMC-EnSpm          1599   1713  (2694) 1157006 *
   589   19.9  3.1  2.5  chr17              7320582  7320741 (46140359) + ANGEL             DNA/Kolobok             140    300     (9) 1157007  
   923    8.9  1.5  0.0  chr17              7320885  7321019 (46140081) + TDR2              DNA/TcMar-Tc1             1    137   (800) 1157008 *
  4325    7.0  3.7  0.3  chr17              7321012  7321601 (46139499) + TDR2              DNA/TcMar-Tc1           328    937     (0) 1157009  
  7153    5.0  5.1  3.1  chr17              7322284  7323279 (46137821) + Looper-N7_DR      DNA/Kolobok-T2            1   1015     (0) 1157010  
  2301   10.2  0.0  2.7  chr17              7323286  7323629 (46137471) + LOOPERN1_DR       DNA/Kolobok-T2            3    337   (897) 1157011  
   902   17.8  0.0  0.0  chr17              7323631  7323782 (46137318) + hAT-N45B_DR       DNA/hAT-Blackjack       572    723     (0) 1157012  
   647   23.1  0.0  0.8  chr17              7323785  7323919 (46137181) C DNA-X-2_DR        DNA                   (682)    134       1 1157013  
   295   20.3  9.4  0.0  chr17              7323920  7323980 (46137120) C Kolobok-N3_DR     DNA/Kolobok-T2?       (236)    134      68 1157014  
  4987    7.8  3.5  6.9  chr17              7323996  7324881 (46136219) C HATN13B_DR        DNA/hAT-Ac              (0)    905      48 1157015  
  1154   21.4  1.6  3.2  chr17              7324813  7324881 (46136219) + DNA2-16_DR        DNA                   13776  13946  (4105) 1157016 *
  1652    3.6  0.0  0.0  chr17              7324882  7325076 (46136024) C hAT-N4C_DR        DNA/hAT-Charlie         (0)    195       1 1157017  
  1154   21.4  1.6  3.2  chr17              7325077  7325131 (46135969) + DNA2-16_DR        DNA                   13947  14089  (3962) 1157016  
   261   14.9  2.1  0.0  chr17              7325094  7325131 (46135969) C HATN6_DR          DNA/hAT-Ac            (664)    347     309 1157018 *
  2533   14.3  4.6  0.4  chr17              7325132  7325587 (46135513) + HarbingerN7_DR    DNA/PIF-Harbinger         4    478     (0) 1157019  
   386   13.1  0.0  0.0  chr17              7325536  7325596 (46135504) + DNA2-13_DR        DNA                    1858   1918  (3980) 1157020 *
   456   12.5  0.0  0.0  chr17              7325589  7325652 (46135448) C Kolobok-N3_DR     DNA/Kolobok-T2?       (306)     64       1 1157014  
  4468    7.0  7.1  1.6  chr17              7326548  7327198 (46133902) + TC1DR3            DNA/TcMar-Tc1             1    686   (539) 1157021  
   493   18.7 12.7  1.9  chr17              7327266  7327407 (46133693) + Harbinger-N27_DR  DNA/PIF-Harbinger?       10    166    (54) 1157022  
  4462    6.5  8.5  0.0  chr17              7327624  7328255 (46132845) + TC1DR3            DNA/TcMar-Tc1             1    686   (539) 1157023  
   455   19.1 12.2  2.2  chr17              7328323  7328445 (46132655) + Harbinger-N27_DR  DNA/PIF-Harbinger?       10    144    (76) 1157024  
  5086    6.2  3.2  0.0  chr17              7328641  7329305 (46131795) + TC1DR3            DNA/TcMar-Tc1             1    686   (539) 1157025  
   356   16.6 15.2  2.7  chr17              7329373  7329471 (46131629) + Harbinger-N27_DR  DNA/PIF-Harbinger?       10    120   (100) 1157026  
   377   18.2 18.7  2.4  chr17              7329673  7329866 (46131234) C hAT-N126D_DR      DNA/hAT-Ac             (70)    544     249 1157027  
   394    9.9 26.5  0.8  chr17              7329867  7329968 (46131132) C DNA-2-29_DR       DNA                     (0)    132       5 1157028  
   222   26.8  5.1  7.5  chr17              7329969  7330002 (46131098) + CryptonV-3_DR     DNA/Crypton-V           787    919 (22534) 1157029 *
   440   14.9  1.7  3.5  chr17              7329978  7330095 (46131005) C hAT-N126B_DR      DNA/hAT-Ac            (295)    305     190 1157030  
  1136    6.9  2.1  0.0  chr17              7330098  7330242 (46130858) C SINE3-1           SINE/5S-Deu-L2          (2)    588     441 1157031  
   342   27.2  5.4  3.8  chr17              7330245  7330374 (46130726) + Harbinger-N27_DR  DNA/PIF-Harbinger?       89    220     (0) 1157032  
  8795    5.8 20.1  0.1  chr17              7330568  7331903 (46129197) C TZF28B            DNA/TcMar-Tc1          (12)   1602       1 1157033  
   263   18.0  1.6  0.0  chr17              7332113  7332173 (46128927) + hAT-N164_DR       DNA/hAT-Tip100          816    877  (1163) 1157034 *
   647    9.0 14.6  0.7  chr17              7332127  7332249 (46128851) C CryptonV-N4_DR    DNA/Crypton-V        (8394)   5099    4960 1157035 *
  3575    6.8  0.4  1.5  chr17              7332142  7332665 (46128435) + Mariner-N38_DR    DNA/TcMar-Tc1            30    547     (0) 1157036  
   235   18.5 18.3  1.0  chr17              7332174  7332192 (46128908) C EnSpm-N13_DR      DNA/CMC-EnSpm        (2522)  19625   19532 1157037 *
   250   11.8  0.0  0.0  chr17              7332637  7332670 (46128430) + CryptonV-N4_DR    DNA/Crypton-V          5068   5101  (8392) 1157038  
  1316   11.8  7.6  2.8  chr17              7333907  7334142 (46126958) + Kolobok-N1_DR     DNA/Kolobok-T2?           1    247   (552) 1157039  
   273   24.9  0.0  8.6  chr17              7334135  7334145 (46126955) C EnSpm-2_DR        DNA/CMC-EnSpm        (6250)   1738    1736 1157040 *
   692   17.2  7.4  0.7  chr17              7334146  7334280 (46126820) C DNA2-15_DR        DNA/hAT-Ac              (0)    530     387 1157041 *
  3744    6.5 10.6  0.2  chr17              7334275  7334830 (46126270) + hAT-N26_DR        DNA/hAT-Ac               39    652   (807) 1157042  
  4662    9.2 23.4  7.4  chr17              7334831  7335962 (46125138) C hAT-N21B_DR       DNA/hAT-Ac              (0)   1301       1 1157043  
  4510    6.1  4.6  0.8  chr17              7335963  7336572 (46124528) + hAT-N26_DR        DNA/hAT-Ac              645   1277   (182) 1157044  
   431   17.2  3.4  1.1  chr17              7336575  7336662 (46124438) C hATN13C_DR        DNA/hAT-Ac            (813)    122      33 1157045 *
   610    6.2  0.0  1.2  chr17              7336585  7336665 (46124435) C IS3EU-4_DR        DNA/IS3EU            (7166)   7863    7784 1157046  
  7588    6.3  1.2  1.3  chr17              7336719  7337750 (46123350) C Mariner-N23_DRe   DNA/TcMar-ISRm11        (0)   1031       1 1157047  
  3606    2.8  2.1  0.2  chr17              7337758  7338188 (46122912) C L2-1_DR           LINE/L2                 (0)   4985    4547 1157048  
   899   12.0  6.4  2.8  chr17              7338189  7338360 (46122740) + Kolobok-N7_DR     DNA/Kolobok-T2          999   1176     (0) 1157049  
   200   30.1  0.0  1.4  chr17              7339117  7339190 (46121910) + Dada-U6_DR        DNA/Dada               7210   7282  (1681) 1157050 *
   266   13.9  0.0  0.0  chr17              7339149  7339191 (46121909) + hAT-N86_DR        DNA/hAT-Ac               60    102   (442) 1157051  
   955   15.9 12.4  0.9  chr17              7339211  7339419 (46121681) + L2-5_DRe          LINE/L2                 361    593  (1634) 1157052  
  3406    7.0  2.9  2.3  chr17              7339423  7339925 (46121175) + DNA8-8B_DR        DNA/hAT-Charlie           1    506   (717) 1157053  
  3834   12.8 12.5  1.0  chr17              7339926  7340620 (46120480) + TDR13B2           DNA                       1    774     (5) 1157054  
   203    0.0  0.0  0.0  chr17              7340621  7340647 (46120453) C TDR13B            DNA                   (736)     27       1 1157055  
   904    7.3 11.9  0.9  chr17              7340648  7340837 (46120263) + DNA-8-30_DR       DNA/hAT-Ac              155    365   (657) 1157056  
  6264    2.5  4.7  0.0  chr17              7340849  7341599 (46119501) C DNA2-2_DR         DNA                     (0)    786       1 1157057  
  1841   16.9 10.8  7.7  chr17              7341614  7342091 (46119009) + DNA8-8B_DR        DNA/hAT-Charlie         491    993   (230) 1157058  
   684   19.2  0.6 11.0  chr17              7342066  7342246 (46118854) C DIRS-1-LTR_DR     LTR/Ngaro             (456)    166       3 1157059 *
   383   20.6  1.8  6.4  chr17              7342370  7342483 (46118617) + hAT-N87_DR        DNA/hAT-Ac              393    501    (19) 1157060  
  2172   20.6 19.7  1.4  chr17              7342554  7342959 (46118141) C DNA8-17_DR        DNA/hAT-Tip100        (145)   1668    1106 1157061  
  3785    7.0  1.1  0.7  chr17              7342960  7343504 (46117596) C Mariner-N38_DR    DNA/TcMar-Tc1           (0)    547       1 1157062  
   278   13.6  0.0  0.0  chr17              7343467  7343510 (46117590) + MuDR-2_DR         DNA/MULE-MuDR         18080  18123  (5810) 1157063 *
   696   18.7  6.6 13.3  chr17              7343512  7343782 (46117318) + DNA-N44_DR        DNA/Kolobok-T2          277    531     (1) 1157064  
   386   21.6  9.6  3.2  chr17              7344622  7344798 (46116302) + DNA-N44_DR        DNA/Kolobok-T2            1    188   (344) 1157065  
  1917    9.5  7.8  0.0  chr17              7344800  7345082 (46116018) C L2-5_DRe          LINE/L2                 (5)   2222    1918 1157066  
   255   23.0  0.8 15.7  chr17              7344991  7345114 (46115986) C Helitron-2_DR     RC/Helitron          (1875)  25537   25430 1157067 *
   432   11.5  0.0  0.0  chr17              7345170  7345230 (46115870) + Kolobok-N1_DR     DNA/Kolobok-T2?          80    140   (659) 1157068  
  7461    3.2  0.3  0.7  chr17              7345231  7346129 (46114971) + MuDR-N1_DR        DNA/MULE-MuDR             1    896     (0) 1157069  
   299   13.7  0.0  2.0  chr17              7346132  7346183 (46114917) + Kolobok-N1_DR     DNA/Kolobok-T2?         134    184   (615) 1157070  
   426   12.5 11.3  0.9  chr17              7346251  7346347 (46114753) C hAT-27N1_DR       DNA/hAT-Ac             (67)    664     558 1157071  
   436   16.2  4.7  3.9  chr17              7346358  7346402 (46114698) + IS3EU-4_DR        DNA/IS3EU             10387  10494  (4535) 1157072  
   495   10.5  0.0  0.0  chr17              7346403  7346478 (46114622) C hAT-27N1_DR       DNA/hAT-Ac            (654)     77       2 1157071  
   275   23.4  5.2  0.0  chr17              7346479  7346553 (46114547) C DNA-X-3_DR        DNA                  (1002)    472     394 1157073 *
  2244   11.4  4.7  0.3  chr17              7346489  7346850 (46114250) C HE1_DR1           SINE/tRNA-V-RTE        (24)    378       1 1157074  
   291   23.4  2.5  5.1  chr17              7346793  7346873 (46114227) C DNA8-9_DR         DNA/hAT-Ac            (580)    871     793 1157075 *
   534   15.6 13.8  0.0  chr17              7346892  7347000 (46114100) C Kolobok-N1_DR     DNA/Kolobok-T2?        (81)    718     595 1157076  
  2765    7.2  0.0  2.4  chr17              7347003  7347386 (46113714) + LOOPERN3_DR       DNA/Kolobok-T2          191    565   (446) 1157077  
  1205   17.1  6.1  0.0  chr17              7347400  7347627 (46113473) + MuDR-N1_DR        DNA/MULE-MuDR           655    896     (0) 1157078  
  1263   15.9  4.6  3.2  chr17              7347752  7348056 (46113044) + ANGEL             DNA/Kolobok               1    309     (0) 1157079  
  3294   14.3  4.4  0.0  chr17              7348681  7349268 (46111832) C DNA4-1B_DR        DNA/Sola-2              (0)    614       1 1157080  
   350   21.8  5.9  0.0  chr17              7349269  7349345 (46111755) C HAT1_DR           DNA/hAT-Ac           (2638)    654     572 1157081 *
   575    9.1  0.0  0.0  chr17              7349268  7349366 (46111734) + (TCCA)n           Simple_repeat             4    102     (0) 1157082  
   479   11.8  0.0  0.0  chr17              7349293  7349377 (46111723) C Polinton-4_DR     DNA/Maverick         (7591)  12696   12612 1157083 *
   263   14.6  0.0  0.0  chr17              7349476  7349523 (46111577) + DNA-TA-1_DR       DNA/CMC-EnSpm            23     70   (742) 1157084  
   639   10.3  4.2  1.6  chr17              7349681  7349798 (46111302) + DNA11TA1B_DR      DNA/CMC-EnSpm             1    121    (82) 1157085  
   321   17.9 11.3  1.9  chr17              7349790  7349886 (46111214) C Kolobok-N4_DR     DNA/Kolobok-T2        (802)   2200    2095 1157086 *
   315   25.6  1.1  1.1  chr17              7349810  7349896 (46111204) C Zisupton-1_DR     DNA/Zisupton         (9020)    609     523 1157087 *
   335   25.3  3.3  0.0  chr17              7349902  7349988 (46111112) C DNA8-15_DR        DNA                   (419)    473     384 1157088  
  5190    9.6  8.4  0.1  chr17              7349989  7350832 (46110268) C TDR23             DNA                     (0)   1147     234 1157089  
   378   20.7  0.8  5.1  chr17              7350762  7350883 (46110217) + CryptonV-N5_DR    DNA/Crypton-V         16062  16178  (8359) 1157090 *
   339   12.3  0.0  0.0  chr17              7350827  7350899 (46110201) + ACROBAT1          DNA/PIF                 807    879   (500) 1157091 *
   333   14.2  1.0  7.5  chr17              7350829  7350927 (46110173) C DNA8-25_DR        DNA                  (1614)   2353    2261 1157092 *
   328   22.9  8.9  0.8  chr17              7350928  7350951 (46110149) C EnSpm-N17_DR      DNA/TcMar            (3210)   1983    1851 1157093  
   268    6.9  1.8  6.0  chr17              7351646  7351720 (46109380) C hAT-N47B_DR       DNA/hAT-Tip100       (2219)    240     154 1157094  
   216    6.7  0.0  0.0  chr17              7351695  7351724 (46109376) + Polinton-1_DR     DNA/Maverick          12836  12865  (5620) 1157095 *
   257    6.3  0.0  0.8  chr17              7352045  7352121 (46108979) + CryptonV-N4_DR    DNA/Crypton-V          2419   2460 (11033) 1157096  
   200   20.1  0.0 13.0  chr17              7352049  7352129 (46108971) + (TTA)n            Simple_repeat             3    179     (0) 1157097 *
   291   16.3  1.7  7.1  chr17              7352130  7352248 (46108852) C DNA-1-7_DR        DNA/PIF-Harbinger     (647)    791     679 1157098  
   223   11.1  0.0  1.9  chr17              7352205  7352259 (46108841) C hAT-N47B_DR       DNA/hAT-Tip100        (786)    202     149 1157094 *
   295    6.1  1.5  0.0  chr17              7352561  7352626 (46108474) C ERV1-N7-I_DR      LTR/ERV1             (3167)   5401    5335 1157099  
   286   12.9  0.2  0.0  chr17              7352567  7352652 (46108448) C DNA-6-N2_DR       DNA                   (792)   4264    4179 1157100 *
   216   28.2  7.0  0.0  chr17              7353067  7353137 (46107963) C Harbinger-1_DR    DNA/PIF-Harbinger    (3132)    777     702 1157101  
   266   17.2  1.4  4.2  chr17              7353232  7353304 (46107796) C DNA-6-N4_DR       DNA/IS3EU            (2434)   1443    1373 1157102 *
  1279   21.6  8.4  5.6  chr17              7353249  7353260 (46107840) C DNA6-6_DR         DNA                  (6707)   4574    4496 1157103  
  1963   13.6  7.3  1.3  chr17              7353261  7353618 (46107482) C HE1_DR1           SINE/tRNA-V-RTE        (22)    380       2 1157104  
  1279   21.6  8.4  5.6  chr17              7353619  7353665 (46107435) C DNA6-6_DR         DNA                  (6707)   4495    4147 1157103  
  2232   16.6  3.3  8.6  chr17              7353900  7354474 (46106626) + DNA-8-28_DR       DNA/hAT-Tip100?           1    547    (35) 1157105  
   478   12.8 15.7  0.0  chr17              7354611  7354712 (46106388) C Mariner-N5B_DR    DNA/TcMar            (4184)   5260    5143 1157106 *
  2424    7.8  3.6  2.8  chr17              7354622  7354979 (46106121) C HE2_DR            SINE/tRNA-V-RTE         (0)    363       3 1157107  
  1181   16.9  2.1  8.8  chr17              7354980  7355020 (46106080) + MuDR-2_DR         DNA/MULE-MuDR         20266  20288  (3645) 1157108  
   678   21.6  5.8  1.5  chr17              7355444  7355631 (46105469) C Copia-11D_DR-LTR  LTR/Gypsy?             (46)    431     236 1157109  
  1417    9.4  0.0  0.0  chr17              7355634  7355825 (46105275) + HATN4_DR          DNA/hAT-Charlie           1    192     (0) 1157110  
   523   29.3  2.7  2.3  chr17              7355826  7355845 (46105255) + DNA-6-N5B_DR      DNA                    1787   1953  (1570) 1157111 *
  2100    8.9  1.0  0.7  chr17              7355830  7356123 (46104977) C TE-X-3_DR         DNA/PIF-ISL2EU         (43)    980     686 1157112  
  2467    6.1  5.2  1.1  chr17              7356127  7356472 (46104628) C TE-X-3_DR         DNA/PIF-ISL2EU        (655)    368       9 1157112  
  1131   17.9  1.3  0.4  chr17              7356479  7356702 (46104398) C Copia-12_DR-LTR   LTR/Gypsy?            (241)    226       1 1157113  
   808   19.6 11.0  5.9  chr17              7356729  7357020 (46104080) + ANGEL             DNA/Kolobok               4    309     (0) 1157114  
   449   22.4 12.6  5.9  chr17              7357021  7357054 (46104046) C TE-X-13_DR        Unknown              (1289)   1136    1089 1157115  
   355   13.4  0.8  0.0  chr17              7357196  7357314 (46103786) + Gypsy-31-LTR_DR   LTR/Gypsy                36    155   (799) 1157116 *
   733    4.7 13.9  0.8  chr17              7357209  7357316 (46103784) + DNA-N43_DR        DNA/TcMar-Fot1          596    717   (337) 1157117  
   317   14.7  0.0  0.0  chr17              7357223  7357331 (46103769) C hAT-N48B_DR       DNA/hAT-Ac            (469)   1671    1563 1157118 *
   377    6.2  0.0  3.7  chr17              7357245  7357328 (46103772) C Zisupton-7_DR     DNA/Zisupton        (12387)   4695    4615 1157119  
   316   24.4  2.2  2.9  chr17              7357329  7357378 (46103722) C LOOPERN3_DR       DNA/Kolobok-T2        (352)    654     522 1157120  
   205   11.2  2.1  6.5  chr17              7357696  7357743 (46103357) C L1-43_DR          LINE/L1               (203)   5176    5131 1157121  
   365   12.4  2.3  7.2  chr17              7358059  7358145 (46102955) C Polinton-4_DR     DNA/Maverick         (8413)  11874   11792 1157122 *
   802    2.5  9.0  0.8  chr17              7358081  7358202 (46102898) C Ginger1-N1_DR     DNA/Ginger-1          (281)   2377    2246 1157123  
  2428   10.9  2.1 10.7  chr17              7358205  7358829 (46102271) C DNA8-4A_DR        DNA/hAT-Charlie         (0)    919       1 1157124  
   285    9.8  3.3  0.0  chr17              7358830  7358872 (46102228) + Helitron-N3_DR    RC/Helitron            2729   2773   (243) 1157125 *
   745    8.4  0.0  0.0  chr17              7358830  7358960 (46102140) + DNA9-3_DR         DNA/MULE-MuDR?         9397   9527  (1852) 1157126  
   471    4.0  2.0  0.0  chr17              7358875  7358974 (46102126) C EnSpm-N42B_DR     DNA/CMC-EnSpm        (2876)   1428    1327 1157127 *
  1039   14.5  4.3  2.7  chr17              7363590  7363610 (46097490) + DNA8-10_DR        DNA/hAT-Ac             3488   3674   (344) 1157128  
  1064   12.9  4.3  0.0  chr17              7363611  7363769 (46097331) + HE1_DR1           SINE/tRNA-V-RTE           7    172   (230) 1157129  
  1908    7.8  0.0  0.8  chr17              7363770  7364027 (46097073) + DNAX-10B_DR       DNA                       1    256   (918) 1157130  
   274   23.8  4.1  0.0  chr17              7363992  7364009 (46097091) C MuDR-2_DR         DNA/MULE-MuDR        (7450)  16483   16433 1157131 *
   291   18.9  0.0 11.6  chr17              7364010  7364105 (46096995) + DNA9-3_DR         DNA/MULE-MuDR?         1204   1289 (10090) 1157132 *
   950    5.6  0.0  0.0  chr17              7364024  7364184 (46096916) + (CATA)n           Simple_repeat             2    162     (0) 1157133  
   274   23.8  4.1  0.0  chr17              7364106  7364138 (46096962) C MuDR-2_DR         DNA/MULE-MuDR        (7450)  16432   16331 1157131 *
   497   23.2  4.5  0.5  chr17              7364185  7364222 (46096878) + DNA8-25_DR        DNA                     693    899  (3068) 1157134  
   411   27.6  4.4  5.2  chr17              7364223  7364390 (46096710) C Penelope-1_DR     LINE/Penelope         (350)   4096    3733 1157135 *
  1676   13.8  7.1  0.0  chr17              7364337  7364618 (46096482) C HE1_DR1           SINE/tRNA-V-RTE       (100)    302       1 1157136  
   518   17.5  1.6  7.6  chr17              7365595  7365882 (46095218) C EnSpm-N26B_DR     DNA/CMC-EnSpm           (8)    213       1 1157137  
   340    9.4  0.0  1.9  chr17              7365837  7365890 (46095210) + EnSpm-N26B_DR     DNA/CMC-EnSpm             8     60   (161) 1157138 *
  2846    6.6  0.0  9.9  chr17              7365900  7366367 (46094733) C HATN1_DR          DNA/hAT                 (1)    426       1 1157139  
   293    6.7  0.0  4.4  chr17              7366374  7366416 (46094684) + EnSpm-N26B_DR     DNA/CMC-EnSpm            10     50   (171) 1157140  
 15143    3.7  2.5  0.7  chr17              7366417  7368327 (46092773) C Harbinger-5N1B_DR DNA/PIF-Harbinger       (0)   1946       1 1157141  
   261   19.2  0.0  0.0  chr17              7368337  7368388 (46092712) C EnSpm-N26B_DR     DNA/CMC-EnSpm          (21)    200     149 1157142  
   249   24.3  3.6  2.7  chr17              7368389  7368498 (46092602) + EnSpm-N26_DR      DNA/CMC-EnSpm            10    120   (493) 1157143 *
   527   18.8  3.6  8.6  chr17              7368432  7368569 (46092531) C EnSpm-N26B_DR     DNA/CMC-EnSpm           (7)    214     150 1157142  
   242   24.1  8.3  0.0  chr17              7368570  7368677 (46092423) + EnSpm-N26_DR      DNA/CMC-EnSpm            26    142   (471) 1157144  
   527   18.8  3.6  8.6  chr17              7368678  7368795 (46092305) C EnSpm-N26B_DR     DNA/CMC-EnSpm           (7)    149      94 1157142  
   275   18.9  0.0  0.0  chr17              7368752  7368804 (46092296) + EnSpm-N26B_DR     DNA/CMC-EnSpm             8     60   (161) 1157145 *
   838   10.6  0.0  0.0  chr17              7368810  7368941 (46092159) + ERVN1-LTR_DR      LTR                       1    132   (213) 1157146  
   239   19.1  5.2  8.9  chr17              7368964  7369103 (46091997) C EnSpm-N26B_DR     DNA/CMC-EnSpm           (8)    213      35 1157147  
   378   11.9  0.0  0.0  chr17              7369106  7369164 (46091936) C Kolobok-N7_DR     DNA/Kolobok-T2          (0)   1176    1118 1157148  
   627    8.0  1.1  0.0  chr17              7369167  7369254 (46091846) C Kolobok-N7_DR     DNA/Kolobok-T2       (1087)     89       1 1157149  
   268   13.8  0.0  9.1  chr17              7369255  7369326 (46091774) C EnSpm-N26B_DR     DNA/CMC-EnSpm         (155)     66       1 1157142  
 10159    2.6  7.2  0.1  chr17              7369893  7371179 (46089921) + ACROBAT1          DNA/PIF                   1   1379     (0) 1157150  
   525   17.8 17.3  8.2  chr17              7371880  7372105 (46088995) + Kolobok-N11_DR    DNA/Kolobok-T2            2    246   (225) 1157151  
   743   12.2  4.1  0.0  chr17              7372139  7372261 (46088839) C hAT-N50_DR        DNA/hAT-Ac            (245)    456     327 1157152  
   434   18.2 13.6  0.0  chr17              7372263  7372372 (46088728) C hAT-N50_DR        DNA/hAT-Ac            (325)    376     252 1157152 *
  1433   10.8  2.9  6.3  chr17              7372361  7372606 (46088494) C SINE2-3_DR        SINE/tRNA-V-RTE         (2)    366     129 1157153  
  3403    3.3  3.9  0.9  chr17              7372607  7373037 (46088063) C hAT-N45_DR        DNA/hAT?                (0)    936     493 1157154  
   682    7.3  1.0  0.0  chr17              7373038  7373133 (46087967) C hAT-N45_DR        DNA/hAT?              (839)     97       1 1157154  
   976    6.6  0.0  5.9  chr17              7373134  7373277 (46087823) C SINE2-3_DR        SINE/tRNA-V-RTE       (232)    136       1 1157153  
  1110   13.8 17.4  2.2  chr17              7373278  7373551 (46087549) C hAT-N50B_DR       DNA/hAT-Ac            (433)    315       1 1157155  
   474    7.2 20.8  0.0  chr17              7373663  7373747 (46087353) C EnSpm-N39_DR      DNA/CMC-EnSpm?          (0)    765     674 1157156  
   347    7.9  0.0 32.4  chr17              7373720  7373756 (46087344) + EnSpm-N39C_DR     DNA/CMC-EnSpm?          256    326  (3267) 1157157 *
   422    8.8  0.0  0.0  chr17              7373757  7373813 (46087287) C DNA2-16_DR        DNA                 (13142)   4909    4853 1157158  
   294   17.2  6.2  0.0  chr17              7373934  7373997 (46087103) + TDR23             DNA                       1     68  (1079) 1157159  
   455   18.8 11.3  1.5  chr17              7374184  7374307 (46086793) + TDR23             DNA                     873   1008   (139) 1157160  
   444   19.5 12.7  7.4  chr17              7374191  7374395 (46086705) + MuDR-2_DR         DNA/MULE-MuDR         14029  14243  (9690) 1157161 *
   246   25.0  2.9  1.4  chr17              7374407  7374475 (46086625) C TDR8              DNA/PIF-Harbinger    (1085)     70       1 1157162  
   220   25.6  4.9  3.7  chr17              7374476  7374487 (46086613) C HATN5A_DR         DNA/hAT-Ac           (1160)    341     260 1157163  
   668   10.9 11.1 11.7  chr17              7375142  7375337 (46085763) C Mariner-N38_DR    DNA/TcMar-Tc1           (0)    547     353 1157164  
   298    2.9  0.0  0.0  chr17              7375338  7375372 (46085728) + DIRS-N5_DR-LTR    LTR                       3     37   (345) 1157165 *
  1109   11.6  0.6  2.9  chr17              7375368  7375544 (46085556) C Harbinger-4N1_DR  DNA/PIF-Harbinger      (33)    988     816 1157166 *
  1616   20.9 13.6  8.5  chr17              7375390  7375529 (46085571) C ENSPM-6_DR        DNA/CMC-EnSpm       (25266)   7350    6662 1157167  
  3636   10.2  2.5  2.0  chr17              7375530  7376082 (46085018) C Harbinger-4N1B_DR DNA/PIF-Harbinger     (607)    556       1 1157168  
  1754   13.8  8.0  1.7  chr17              7376083  7376405 (46084695) + DIRS-N5_DR-LTR    LTR                      38    380     (2) 1157165  
  8440    3.0  8.8  0.0  chr17              7376422  7377484 (46083616) + HATN5_DR          DNA/hAT-Ac                1   1156     (0) 1157169  
  1168   16.2  0.3 12.5  chr17              7377485  7377776 (46083324) C Mariner-N38_DR    DNA/TcMar-Tc1         (287)    260       1 1157164  
   271   14.9  0.0  0.0  chr17              7377739  7377785 (46083315) + MuDR-2_DR         DNA/MULE-MuDR         18080  18126  (5807) 1157170 *
  1840   12.2  3.9  1.3  chr17              7378057  7378364 (46082736) + DNA13TA1_DR       DNA/TcMar-Tc1             1    316     (2) 1157171  
  1269   15.8  6.6  1.6  chr17              7378795  7379038 (46082062) + DNA7-N2_DR        DNA/hAT-hAT6           1434   1689   (325) 1157172  
   901   24.8  7.8 10.7  chr17              7378800  7379036 (46082064) C EnSpm-N11_DR      DNA/CMC-EnSpm        (1566)   3787    3294 1157173 *
  1533   12.8  5.6  0.0  chr17              7379037  7379286 (46081814) + HE1_DR1           SINE/tRNA-V-RTE         112    375    (27) 1157174  
  1223   15.3  4.6  7.6  chr17              7379287  7379319 (46081781) + EnSpm-N10_DR      DNA/CMC-EnSpm          3489   3763  (5545) 1157175  
   999    1.3  0.0  0.0  chr17              7379539  7379709 (46081391) + (TAGA)n           Simple_repeat             1    171     (0) 1157176  
   766   16.5  1.8  0.0  chr17              7379570  7379739 (46081361) C Ginger1-N1_DR     DNA/Ginger-1         (2231)    427     255 1157177 *
   320   18.9  5.0  4.0  chr17              7379815  7379913 (46081187) C Helitron-N3_DR    RC/Helitron          (1382)   1634    1535 1157178  
   429   12.5  1.5  1.2  chr17              7379917  7380104 (46080996) + A-rich            Low_complexity            1    188     (0) 1157179 *
   732    7.2  1.6  1.6  chr17              7380103  7380229 (46080871) + hAT5-N2_DR        DNA/hAT-hAT5           1207   1333  (1252) 1157180  
   203    0.0  1.4  0.0  chr17              7380238  7380307 (46080793) C L1-119_DR         LINE/L1              (4073)   1204    1134 1157181  
  7185    1.8  0.0  0.0  chr17              7381687  7382507 (46078593) + ERV1-N4-LTR_DR    LTR                       1    821     (0) 1157182  
  1308   11.2  3.9  0.4  chr17              7382508  7382741 (46078359) C Mariner-N38_DR    DNA/TcMar-Tc1           (0)    547     306 1157183  
  5346    8.5  4.0  2.0  chr17              7382744  7383538 (46077562) + hAT-N128_DR       DNA/hAT-Charlie           3    813     (0) 1157184  
   214   13.2  2.6  0.0  chr17              7383525  7383562 (46077538) C ERV1-5_DR-I       LTR/ERV1              (800)   4249    4211 1157185 *
  1502   11.1  5.8  1.8  chr17              7383540  7383814 (46077286) C Mariner-N38_DR    DNA/TcMar-Tc1         (235)    312      27 1157183  
  1200   18.5  2.9  4.2  chr17              7383815  7383849 (46077251) C DNAX-25_DR        DNA/Zisupton         (2039)   1388    1083 1157186  
   289    6.2  0.0  0.0  chr17              7383947  7383978 (46077122) + DNA-6-N9_DR       DNA                       1     32  (1127) 1157187  
   906   16.5  0.0  1.2  chr17              7383988  7384159 (46076941) C EnSpm-4_DR        DNA/CMC-EnSpm        (6557)   2483    2314 1157188  
   515   18.2  0.0  0.0  chr17              7384091  7384178 (46076922) + EnSpm-7_DR        DNA/CMC-EnSpm          2225   2312  (8722) 1157189 *
  3040    7.6  4.7  1.2  chr17              7384175  7384665 (46076435) C Mariner-N38_DR    DNA/TcMar-Tc1          (10)    537      30 1157190  
   597   20.0  5.0  5.6  chr17              7384511  7384554 (46076546) + Dada-U1A_DR       DNA/Dada               3713   3861  (7118) 1157191 *
   713    6.3 12.4  1.4  chr17              7384555  7384683 (46076417) + CryptonV-N4_DR    DNA/Crypton-V          4960   5102  (8391) 1157192  
   221   20.0  0.0  3.3  chr17              7384647  7384708 (46076392) C Zisupton-6_DR     DNA/Zisupton         (1356)  20760   20701 1157193 *
   314   15.4 11.5  3.2  chr17              7384888  7384974 (46076126) + ASAT_CY           Satellite               117    210    (52) 1157194  
  1302   14.5  0.8  0.8  chr17              7385600  7385849 (46075251) C DNA-2-30B_DR      DNA                     (0)    413     164 1157195 *
  2495   11.9  3.7  0.2  chr17              7385847  7386247 (46074853) + DNA-X-4_DR        DNA                     755   1169    (76) 1157196  
  4178    8.4  1.6  0.0  chr17              7386248  7386793 (46074307) C Harbinger-8N1_DR  DNA/PIF-Harbinger       (0)    555       1 1157197  
  1779   14.2  9.0  1.5  chr17              7386846  7387210 (46073890) C LOOPERN3B_DR      DNA/Kolobok-T2          (0)   1049     658 1157198  
   764    6.7  4.9  1.1  chr17              7387212  7387351 (46073749) + DNA-2-30B_DR      DNA                     252    388     (0) 1157199  
   293   15.7  0.0  0.0  chr17              7387765  7387815 (46073285) C hAT-N50_DR        DNA/hAT-Ac              (0)    701     651 1157200  
  2083   10.9  0.3  0.3  chr17              7387816  7388109 (46072991) + SINE2-3B_DR       SINE/tRNA-V               1    294    (57) 1157201  
   235   16.7  0.0  2.4  chr17              7388090  7388107 (46072993) + Helitron-2_DR     RC/Helitron            6914   6930 (20482) 1157202 *
  7656    2.2  0.4  2.8  chr17              7388108  7389056 (46072044) C HATN11_DR         DNA/hAT-hobo            (0)    927       1 1157203  
   440   11.8  1.5  0.0  chr17              7389057  7389122 (46071978) + SINE2-3B_DR       SINE/tRNA-V             285    351     (0) 1157201  
   304   15.8  1.4  5.6  chr17              7389132  7389205 (46071895) C DNA-N36_DR        DNA                   (552)     71       1 1157204  
  7771    3.5  4.7  1.3  chr17              7390395  7391376 (46069724) + Looper-N7_DR      DNA/Kolobok-T2            1   1015     (0) 1157205  
   236   21.3  0.0  1.6  chr17              7391910  7391971 (46069129) + EnSpm-N40_DR      DNA/CMC-EnSpm          2725   2785  (2609) 1157206 *
   322   15.5  0.0  1.7  chr17              7391917  7391975 (46069125) + ANGEL             DNA/Kolobok             161    218    (91) 1157207  
   201   14.4  0.0 23.7  chr17              7391979  7392051 (46069049) C Helitron-2_DR     RC/Helitron         (19456)   7956    7898 1157208  
  6041    9.4 21.9  1.9  chr17              7392079  7393281 (46067819) C DNA-1-7_DR        DNA/PIF-Harbinger       (0)   1438       1 1157209  
   281   26.0  1.6  0.0  chr17              7393389  7393511 (46067589) + Helitron-2_DR     RC/Helitron           11715  11839 (15573) 1157210 *
   329   14.8  0.2 13.4  chr17              7393403  7393542 (46067558) + Dada-U6_DR        DNA/Dada                771    875  (8088) 1157211  
  1835   10.4  2.5  0.0  chr17              7394242  7394521 (46066579) C HE1_DR1           SINE/tRNA-V-RTE        (25)    377      91 1157212  
   527   26.2  2.2 22.6  chr17              7394522  7394645 (46066455) C CryptonV-N5_DR    DNA/Crypton-V       (20695)   3842    3506 1157213 *
  1037   10.8  0.0  0.0  chr17              7394523  7394670 (46066430) C MuDR-N2_DR        DNA/MULE-MuDR          (28)    295     148 1157214  
   297   13.3  0.0  0.0  chr17              7394671  7394715 (46066385) + TDR2              DNA/TcMar-Tc1             1     45   (892) 1157215 *
  4873    2.1  0.9  0.0  chr17              7394712  7395282 (46065818) + L2-2_DRe          LINE/L2                3663   4238     (0) 1157216  
   319   15.4  0.0  8.3  chr17              7395217  7395294 (46065806) + EnSpm-N49_DR      DNA/CMC-EnSpm          2270   2341  (1429) 1157217 *
  6240    7.2  3.9  1.1  chr17              7395287  7396166 (46064934) + TDR2              DNA/TcMar-Tc1            34    937     (0) 1157218  
   826    9.4  9.3  0.7  chr17              7396167  7396303 (46064797) C MuDR-N2_DR        DNA/MULE-MuDR         (174)    149       1 1157214  
   483   14.7  3.9  1.9  chr17              7396493  7396596 (46064504) C DNA-N24_DR        DNA                     (0)    977     872 1157219  
   341   18.2  3.4 17.1  chr17              7396545  7396586 (46064514) C EnSpm-N59_DR      DNA/CMC-EnSpm?        (991)   2678    2586 1157220 *
   398   17.7  0.3  2.3  chr17              7396587  7396676 (46064424) + DIRS-1E-LTR_DR    LTR/Ngaro               193    275   (348) 1157221 *
   400    9.1  3.6  0.0  chr17              7396605  7396659 (46064441) + EnSpm-N44_DR      DNA/CMC-EnSpm          5424   5480  (3172) 1157222  
   266   23.0  0.9 13.8  chr17              7396660  7396710 (46064390) + CryptonV-N4_DR    DNA/Crypton-V          8885   8978  (4515) 1157223 *
   672   18.7  3.8  1.2  chr17              7396666  7396822 (46064278) C DNA9-6_DR         DNA                  (3290)   4594    4434 1157224  
   341   18.2  3.4 17.1  chr17              7396677  7396690 (46064410) C EnSpm-N59_DR      DNA/CMC-EnSpm?        (991)   2585    2550 1157220 *
   937   11.9  2.7  2.4  chr17              7396711  7396793 (46064307) + SINE2-5_DR        SINE/tRNA-V-RTE           3    282     (0) 1157225  
  1369   14.1 13.5  4.4  chr17              7396832  7397209 (46063891) C DNA-N24_DR        DNA                   (209)    768     358 1157219  
   214   21.9  0.0 17.6  chr17              7397269  7397367 (46063733) C DNA-N24_DR        DNA                   (630)    347     264 1157219  
  1021   15.3  9.3  3.5  chr17              7397368  7397583 (46063517) C DNA-8-23_DR       DNA/hAT                 (0)    811     584 1157226  
   762   13.5  0.0  9.0  chr17              7397555  7397700 (46063400) + IS3EU-4_DR        DNA/IS3EU             10236  10369  (4660) 1157227 *
   450    3.5  1.7  0.0  chr17              7397703  7397760 (46063340) C DNA-8-23_DR       DNA/hAT               (189)    622     564 1157226  
  2143    8.3  5.3  2.1  chr17              7397907  7398225 (46062875) C hAT-N149_DR       DNA/hAT               (208)    596     268 1157228  
   358   12.3  1.8  0.0  chr17              7398242  7398298 (46062802) + TDR8              DNA/PIF-Harbinger        23     80  (1075) 1157229  
  2896   12.3  9.5  4.6  chr17              7398301  7398881 (46062219) + TDR8              DNA/PIF-Harbinger       548   1155     (0) 1157230  
   277   24.3  2.8  6.9  chr17              7398882  7398947 (46062153) + Merlin-2_DR       DNA/Merlin             4820   4881  (9040) 1157231 *
  1158   15.2 14.6  0.8  chr17              7398887  7399099 (46062001) C hAT-N149_DR       DNA/hAT               (545)    259      18 1157228  
   493   13.6  0.0  0.0  chr17              7399093  7399173 (46061927) C DNA-N24_DR        DNA                   (696)    281     201 1157219 *
   422   17.7  0.0  3.5  chr17              7399173  7399185 (46061915) + L1-60_DR          LINE/L1                 282    291  (5386) 1157232 *
  1321    6.2  0.0  4.0  chr17              7399186  7399369 (46061731) C HATN4_DR          DNA/hAT-Charlie         (0)    192      16 1157233  
   526   14.4 20.1  0.0  chr17              7399375  7399513 (46061587) C DNA-N24_DR        DNA                   (810)    167       1 1157219  
   274    6.8  4.5  0.0  chr17              7399903  7399946 (46061154) + TDR23             DNA                      72    117  (1030) 1157234  
  2549    6.7  4.8  3.2  chr17              7399947  7400317 (46060783) C DNA-2-2_DR        DNA                     (0)    407      31 1157235  
  1571   11.8  5.1  1.8  chr17              7400168  7400505 (46060595) + DNA-2-2_DR        DNA                      25    372    (35) 1157236 *
   406   10.3  1.2  2.5  chr17              7400513  7400592 (46060508) + TDR23             DNA                     154    232   (915) 1157237 *
  1848    8.0  3.2  1.2  chr17              7400582  7400834 (46060266) C Kolobok-1N1_DR    DNA/Kolobok-T2        (744)    679     422 1157238  
  1640   10.2  4.5  0.0  chr17              7400852  7401095 (46060005) C HATN8_DR          DNA/Zisupton            (0)    255       1 1157239  
   226   15.8  2.8 10.6  chr17              7401424  7401467 (46059633) + EnSpm-N1_DR       DNA/CMC-EnSpm           616    654  (1876) 1157240  
   466   23.1  0.8  0.0  chr17              7401468  7401584 (46059516) + Kolobok-N10_DR    DNA/Kolobok               1    118   (525) 1157241  
   788    9.4  1.4  4.3  chr17              7401587  7401729 (46059371) + DNA11TA1B_DR      DNA/CMC-EnSpm             1    139    (64) 1157242  
  3064   14.2  3.8  5.8  chr17              7401730  7402288 (46058812) C Harbinger-8N2_DR  DNA/PIF-Harbinger       (0)    548       1 1157243  
   498    6.3  0.0  0.0  chr17              7402289  7402348 (46058752) + DNA11TA1B_DR      DNA/CMC-EnSpm           144    203     (0) 1157244  
   226   11.9 11.9  0.0  chr17              7402370  7402411 (46058689) + Gypsy-235_DR-LTR  LTR/Gypsy?                1     47   (834) 1157245  
   216    9.9  0.0 12.2  chr17              7402383  7402428 (46058672) + tRNA-2_DRe        Satellite              1655   1695    (55) 1157246 *
   633   15.4  6.0  2.9  chr17              7402453  7402619 (46058481) + DNA11TA1_DR       DNA/CMC-EnSpm            26    197     (6) 1157247  
   201    5.7  0.0  5.7  chr17              7402695  7402731 (46058369) + L1-39_DR          LINE/L1                4165   4199   (834) 1157248  
   876   10.5  0.0  9.8  chr17              7402774  7402952 (46058148) + DNA11TA1B_DR      DNA/CMC-EnSpm             1    163    (40) 1157249  
   835   17.9  0.5  5.2  chr17              7402952  7402999 (46058101) + EnSpm-6N1_DR      DNA/CMC-EnSpm          6235   6382  (2854) 1157250 *
   992    9.4  0.0  0.7  chr17              7403000  7403139 (46057961) C hAT-N167B_DR      DNA/hAT-Charlie       (195)   1378    1240 1157251  
   770   15.8  0.0  4.6  chr17              7403023  7403134 (46057966) + CryptonV-2_DR     DNA/Crypton-V         21036  21140   (671) 1157252 *
   298   15.2  1.7  0.0  chr17              7403135  7403193 (46057907) + Gypsy-235_DR-LTR  LTR/Gypsy?                1     60   (821) 1157253 *
   835   17.9  0.5  5.2  chr17              7403140  7403151 (46057949) + EnSpm-6N1_DR      DNA/CMC-EnSpm          6383   6425  (2811) 1157250  
   621   17.2  5.9  0.6  chr17              7403194  7403363 (46057737) + DNA11TA1_DR       DNA/CMC-EnSpm             1    179    (24) 1157254  
   900   15.0  0.6  0.6  chr17              7403513  7403680 (46057420) + DNA11TA1B_DR      DNA/CMC-EnSpm             6    173    (30) 1157255  
   415   19.6  3.6  8.3  chr17              7403651  7403789 (46057311) C DNA11TA1_DR       DNA/CMC-EnSpm          (27)    176      44 1157256 *
  1532   14.3  5.6  0.7  chr17              7403764  7404031 (46057069) C HE1_DR1           SINE/tRNA-V-RTE         (9)    393     113 1157257  
   207   15.2  0.0  0.0  chr17              7404034  7404066 (46057034) C EnSpm-N42B_DR     DNA/CMC-EnSpm        (1130)   3174    3142 1157258 *
   912    8.3  0.0  0.0  chr17              7404038  7404157 (46056943) + SINE2-5_DR        SINE/tRNA-V-RTE         152    271    (11) 1157259  
  2296   24.0  5.2  9.6  chr17              7404415  7405482 (46055618) C Helitron-N5_DR    RC/Helitron          (3613)   5896    4953 1157260  
   228    3.3  0.0  0.0  chr17              7405481  7405510 (46055590) C Helitron-N5B_DR   RC/Helitron          (1610)     37       8 1157260 *
   394   16.7  2.7  0.0  chr17              7405507  7405607 (46055493) + Dada-U1A_DR       DNA/Dada               3650   3747  (7232) 1157261  
   354   19.8 12.1  0.0  chr17              7405583  7405673 (46055427) + Kolobok-N10_DR    DNA/Kolobok             542    643     (0) 1157262 *
  1421    8.2 27.4  0.0  chr17              7405945  7406284 (46054816) C HATN7_DR          DNA/hAT                 (0)    595       1 1157263  
   427   11.4  0.0  2.6  chr17              7407149  7407265 (46053835) C hAT-N39_DR        DNA/hAT-Tip100        (216)   1378    1265 1157264  
   279   15.6  2.6  8.9  chr17              7407151  7407178 (46053922) C Kolobok-2_DR      DNA/Kolobok-T2       (1049)   5651    5564 1157265 *
   443    3.8  1.1  8.6  chr17              7407179  7407265 (46053835) + EnSpm-N40B_DR     DNA/CMC-EnSpm          4672   4752   (755) 1157266  
   427    6.9  4.7  4.7  chr17              7407184  7407289 (46053811) + Helitron-4_DR     RC/Helitron           13432  13537 (18331) 1157267 *
   468    3.4  0.0  3.4  chr17              7407190  7407265 (46053835) C DNA2-7_DR         DNA                  (6956)   2694    2622 1157268  
  8699    4.0  1.9  9.0  chr17              7407266  7408588 (46052512) C HATN5_DR          DNA/hAT-Ac              (0)   1156       1 1157269  
   412   22.8  2.3  4.0  chr17              7407282  7407313 (46053787) C Merlin-1_DR       DNA/Merlin           (8899)   1624    1503 1157270 *
   279   15.6  2.6  8.9  chr17              7407290  7407305 (46053795) C Kolobok-2_DR      DNA/Kolobok-T2       (1049)   5563    5506 1157265 *
   233    8.1  0.5 22.5  chr17              7408459  7408476 (46052624) + Penelope-1_DR     LINE/Penelope            85    162  (4284) 1157271  
   478   13.7  2.3  1.5  chr17              7408477  7408609 (46052491) C Dada-U6_DR        DNA/Dada             (8052)    911     778 1157272  
   421   15.8  3.0  1.8  chr17              7408480  7408646 (46052454) C Zisupton-7_DR     DNA/Zisupton         (4678)  12404   12236 1157273 *
   829    3.9  0.0  0.0  chr17              7408506  7408685 (46052415) + (TA)n             Simple_repeat             1    180     (0) 1157274  
   296   10.3  7.5  3.2  chr17              7408607  7408726 (46052374) + hAT-N155_DR       DNA/hAT-Tip100          206    330   (258) 1157275 *
   456    4.9  3.6  7.5  chr17              7408622  7408732 (46052368) + Merlin-1_DR       DNA/Merlin             1055   1161  (9366) 1157276  
   233    8.1  0.5 22.5  chr17              7408647  7408664 (46052436) + Penelope-1_DR     LINE/Penelope           163    253  (4193) 1157271 *
   817   11.0  1.0  0.0  chr17              7408686  7408712 (46052388) + Kolobok-4_DR      DNA/Kolobok-T2         4995   5203  (1428) 1157277  
   249   13.3  0.0  0.0  chr17              7408696  7408740 (46052360) + Gypsy-244_DR-LTR  LTR/Gypsy               543    587   (138) 1157278 *
   578   10.4  3.1  2.0  chr17              7408728  7408825 (46052275) + LOOPERN6B_DR      DNA/Kolobok-T2?         698    796     (0) 1157279  
   294   13.7  2.0  0.0  chr17              7410084  7410134 (46050966) C TDR13E            DNA                     (0)    680     629 1157280 *
  1825   18.2 29.3  0.1  chr17              7410095  7410612 (46050488) + TDR13E            DNA                      12    680     (0) 1157281  
  1368   20.6  2.7  0.3  chr17              7410756  7411047 (46050053) + Harbinger-4N1B_DR DNA/PIF-Harbinger         1    299   (864) 1157282  
   650   20.4  9.5  0.6  chr17              7411356  7411503 (46049597) + TDR3B             DNA/hAT-Charlie          33    193     (0) 1157283  
   362   24.4  4.9 10.3  chr17              7411904  7411939 (46049161) + hAT-N127_DR       DNA/hAT-Charlie        9962   9986   (330) 1157284  
   845   16.7  9.7  1.4  chr17              7411940  7412145 (46048955) + ANGEL             DNA/Kolobok               1    223    (86) 1157285  
   312   18.8  2.9  8.1  chr17              7412061  7412164 (46048936) C hAT-N137_DR       DNA/hAT-Ac           (2830)    741     643 1157286 *
   204   11.8  0.0  0.0  chr17              7412145  7412178 (46048922) C hAT-N134_DR       DNA/hAT?              (295)    770     737 1157287 *
  1168    9.6  2.0  2.0  chr17              7412193  7412394 (46048706) + EnSpm-N16_DR      DNA/CMC-EnSpm             1    202     (0) 1157288  
   227   21.9  4.2  0.0  chr17              7412451  7412546 (46048554) + DNA-2-32_DR       DNA/CMC-EnSpm?         5932   6031  (2751) 1157289 *
  4110    7.0 26.2  0.8  chr17              7412523  7413239 (46047861) + TDR2              DNA/TcMar-Tc1            40    937     (0) 1157290  
   220    9.6  0.0  0.0  chr17              7413383  7413434 (46047666) C hAT-N48B_DR       DNA/hAT-Ac            (422)   1718    1667 1157291 *
   250    3.2  0.0  1.6  chr17              7413390  7413452 (46047648) + CryptonV-N1_DR    DNA/Crypton-V          5920   5981  (4070) 1157292 *
   291    3.0  1.5  1.5  chr17              7413397  7413463 (46047637) + hAT-N159_DR       DNA/hAT-Ac             1579   1645   (177) 1157293  
   222    9.1  4.5  1.4  chr17              7413406  7413472 (46047628) C CryptonV-2_DR     DNA/Crypton-V       (21011)    800     732 1157294 *
   906    7.9  0.8  0.0  chr17              7414006  7414131 (46046969) + LOOPERN6B_DR      DNA/Kolobok-T2?           1    127   (669) 1157295  
   272    0.0  0.0  0.0  chr17              7414132  7414162 (46046938) C TC1DR3B           DNA/TcMar-Tc1           (0)    889     859 1157296  
   691   13.2  5.9  0.0  chr17              7414163  7414298 (46046802) C Gypsy50-LTR_DR    LTR/Gypsy               (0)    353     210 1157297  
  2543    6.5 10.1  1.7  chr17              7414308  7414683 (46046417) C DNA-2-2_DR        DNA                     (0)    407       1 1157298  
  1003   17.7  1.0  2.9  chr17              7414697  7414905 (46046195) C Gypsy50-LTR_DR    LTR/Gypsy             (142)    211       7 1157297  
  1921   10.2  3.5  0.0  chr17              7414937  7415219 (46045881) C TC1DR3            DNA/TcMar-Tc1          (26)   1199     907 1157299  
   868   13.4  4.0  0.7  chr17              7415203  7415219 (46045881) C DIRS-8_DR         LTR/Ngaro            (3820)   2801    2780 1157300 *
  4764    8.0  2.6  1.4  chr17              7415220  7415917 (46045183) C HATN3B_DR         DNA/hAT-Tip100          (0)    979     274 1157301  
   242    0.0  0.0  0.0  chr17              7416093  7416119 (46044981) C hAT-10_DR         DNA/hAT-Tip100       (3925)    555     529 1157302  
  3020    4.7  4.3  0.2  chr17              7416120  7416542 (46044558) C hAT-N107_DR       DNA/hAT-Ac              (0)   1008     569 1157303  
   691    8.7  1.0  0.0  chr17              7416541  7416644 (46044456) + hAT-N64_DR        DNA/hAT-Ac             1079   1183   (406) 1157304 *
   382    8.2  4.9  0.0  chr17              7416630  7416690 (46044410) C L2-5_DRe          LINE/L2                (70)   2157    2094 1157305 *
   387    5.8  3.9  0.0  chr17              7416640  7416691 (46044409) C hAT-N127_DR       DNA/hAT-Charlie       (665)   9651    9598 1157306  
  2411    7.5  4.2  2.3  chr17              7416694  7417075 (46044025) + hAT-N177_DR       DNA/hAT-Tip100           11    399   (571) 1157307  
   362   18.4 18.7  2.5  chr17              7417683  7417821 (46043279) + hAT-N167B_DR      DNA/hAT-Charlie        1220   1380   (193) 1157308 *
  2133    8.6 11.1  0.8  chr17              7417704  7418056 (46043044) C HE1_DR1           SINE/tRNA-V-RTE        (13)    389       1 1157309  
  1068   20.4  4.7 35.4  chr17              7417709  7417818 (46043282) + DNA8-23_DR        DNA                    1705   2196  (4541) 1157310 *
  1764   24.6  7.6  1.4  chr17              7417819  7418345 (46042755) C Helitron-2_DR     RC/Helitron          (3773)  23639   23081 1157311 *
  1822   13.1  3.2  0.3  chr17              7418064  7418347 (46042753) C HE1_DR1           SINE/tRNA-V-RTE        (28)    374      83 1157312  
   399    9.4 29.1  0.9  chr17              7418431  7418505 (46042595) + hAT-N75_DR        DNA/hAT-Charlie           1     99  (1228) 1157313  
 10621    1.8  0.2  0.0  chr17              7418506  7419714 (46041386) C Harbinger-N11_DR  DNA/PIF-Harbinger       (0)   1211       1 1157314  
  6586   10.3  7.2  2.5  chr17              7419715  7420893 (46040207) + hAT-N75_DR        DNA/hAT-Charlie          95   1327     (0) 1157315  
  2693    8.6  2.3  1.5  chr17              7421314  7421704 (46039396) C LOOPERN4B_DR      DNA/Kolobok-T2          (0)    503     110 1157316  
   940    7.2  2.8  1.4  chr17              7421580  7421720 (46039380) + Kolobok-1N2_DR    DNA/Kolobok-T2          455    597    (93) 1157317 *
  2759    6.1  1.4  1.9  chr17              7421769  7422135 (46038965) C SINE2-3_DR        SINE/tRNA-V-RTE         (3)    365       1 1157318  
   614   15.7  4.5  9.5  chr17              7422000  7422154 (46038946) C DNA-8-9_DR        DNA/hAT-Ac            (315)   3404    3257 1157319 *
   226   13.5  0.0  2.7  chr17              7422268  7422305 (46038795) + hAT-N154_DR       DNA/hAT-Tip100           18     54  (1341) 1157320  
  4125   13.1 23.5  0.8  chr17              7422437  7423385 (46037715) C Harbinger-4N1B_DR DNA/PIF-Harbinger       (0)   1163       1 1157321  
  1376   14.1 11.1  7.0  chr17              7423453  7423811 (46037289) + hAT-N154_DR       DNA/hAT-Tip100          338    710   (685) 1157322  
  1210   13.1  9.3  1.2  chr17              7423810  7424034 (46037066) + hAT-N154_DR       DNA/hAT-Tip100         1130   1372    (23) 1157323 *
   995   14.9  4.6  0.0  chr17              7424476  7424669 (46036431) + TZF28C            DNA/TcMar-Tc1             1    203  (1426) 1157324  
  1543    7.0  2.5  0.0  chr17              7424706  7424904 (46036196) C TZF28C            DNA/TcMar-Tc1        (1151)    478     275 1157325  
   538    8.2  1.1  6.9  chr17              7424905  7424996 (46036104) + hAT-N21B_DR       DNA/hAT-Ac                1     87  (1214) 1157326  
   238   12.0  9.8  1.8  chr17              7424998  7425048 (46036052) + hAT-N21B_DR       DNA/hAT-Ac              239    293  (1008) 1157327 *
  1530   12.1  1.8  4.0  chr17              7425004  7425042 (46036058) + hAT-N168B_DR      DNA/hAT-Charlie         211    488   (167) 1157328  
  1971    4.5  4.1  0.0  chr17              7425043  7425287 (46035813) C HATN8_DR          DNA/Zisupton            (0)    255       1 1157329  
   224   19.8 11.4 11.4  chr17              7425196  7425242 (46035858) + piggyBac-N13B_DR  DNA/PiggyBac            910   1003   (398) 1157330 *
   396    8.5  1.7  0.0  chr17              7425243  7425301 (46035799) C hAT-N35B_DR       DNA/hAT-Ac            (959)    653     594 1157331 *
  6652    8.1  3.1  1.9  chr17              7425281  7426302 (46034798) + hAT-N21_DR        DNA/hAT-Charlie         286   1319   (527) 1157332  
  1138    7.1  0.6  0.6  chr17              7426303  7426459 (46034641) C TZF28C            DNA/TcMar-Tc1        (1347)    282     126 1157325  
   517   16.7  4.3 12.5  chr17              7426424  7426587 (46034513) C EnSpm-N21_DR      DNA/CMC-EnSpm         (310)    169      18 1157333 *
   694   10.9  0.0  1.8  chr17              7426571  7426682 (46034418) + L2-5_DRe          LINE/L2                2118   2227     (0) 1157334  
   411   16.8  0.8  3.5  chr17              7426590  7426613 (46034487) C CryptonV-N5_DR    DNA/Crypton-V       (16940)   7597    7528 1157335 *
   474   10.0  1.2  0.0  chr17              7426614  7426693 (46034407) C DNA8-25_DR        DNA                  (2828)   1139    1059 1157336  
   411   16.8  0.8  3.5  chr17              7426694  7426706 (46034394) C CryptonV-N5_DR    DNA/Crypton-V       (16940)   7527    7484 1157335  
   778   13.9  5.8  0.0  chr17              7426716  7426852 (46034248) + TDR13E            DNA                     536    680     (0) 1157337  
   375   16.5 10.6  0.0  chr17              7427199  7427283 (46033817) + ANGEL             DNA/Kolobok              90    183   (126) 1157338  
   229   17.0 10.3  5.5  chr17              7427207  7427293 (46033807) C EnSpm-16_DR       DNA/CMC-EnSpm        (6708)   3076    2986 1157339 *
   224   21.0 11.3  6.0  chr17              7427284  7427304 (46033796) + hAT-N127_DR       DNA/hAT-Charlie       10060  10172   (144) 1157340 *
  4500    5.3  4.6  0.3  chr17              7427305  7427931 (46033169) C LTR-6_DR          LTR                     (0)    654       1 1157341  
  1444    9.3  0.5  0.0  chr17              7427952  7428145 (46032955) C hAT-N4C_DR        DNA/hAT-Charlie         (0)    195       1 1157342  
  1128   17.5  0.0  0.5  chr17              7427961  7428153 (46032947) + TDR19             DNA/hAT-Charlie          10    201   (204) 1157343 *
  3330    7.0  2.6  0.9  chr17              7428154  7428629 (46032471) + hAT-N32_DR        DNA/hAT-Charlie           1    500     (1) 1157344  
  2510    9.8 20.5  2.5  chr17              7428631  7429109 (46031991) C EnSpm-N39B_DR     DNA/CMC-EnSpm?          (2)    563       1 1157345  
   715   17.0  4.2  1.4  chr17              7429114  7429256 (46031844) + Kolobok-N10B_DR   DNA/Kolobok             125    271     (0) 1157346  
   970   10.6  2.6  0.0  chr17              7429680  7429830 (46031270) C DNA11TA1B_DR      DNA/CMC-EnSpm           (0)    203      49 1157347  
   369   18.9  0.0  1.4  chr17              7429995  7430069 (46031031) C CryptonV-N6_DR    DNA/Crypton-V         (282)    280     207 1157348  
   375   18.8  2.4  9.1  chr17              7430070  7430151 (46030949) + hAT-N195_DR       DNA/hAT-Tip100            1     77   (839) 1157349  
   367   23.0  2.6  9.3  chr17              7430152  7430183 (46030917) + EnSpm-N42_DR      DNA/CMC-EnSpm           939   1045   (207) 1157350  
  6359   10.7  5.7  4.4  chr17              7430196  7431306 (46029794) + Harbinger-4N1B_DR DNA/PIF-Harbinger         1   1125    (38) 1157351  
   206   18.5  1.5  4.5  chr17              7431336  7431403 (46029697) C CryptonV-N6_DR    DNA/Crypton-V         (378)    184     119 1157348 *
   690   19.3  0.7  1.3  chr17              7431377  7431528 (46029572) + Helitron-4_DR     RC/Helitron           16308  16458 (15410) 1157352 *
  2484   12.4  0.0  1.4  chr17              7431395  7431763 (46029337) C SINE2-4_DR        SINE/tRNA-V-RTE         (6)    365       2 1157353  
   362    8.6  1.2 13.9  chr17              7431777  7431857 (46029243) C CryptonV-N6_DR    DNA/Crypton-V         (490)     72       1 1157348  
   324   14.3  4.3  0.0  chr17              7432206  7432275 (46028825) C DNA-2-30_DR       DNA                   (308)     80       8 1157354  
   692    9.6  0.0  0.0  chr17              7432282  7432375 (46028725) + Mariner-N1_DR     DNA/TcMar                 2     95   (175) 1157355  
  2650    7.5 13.8  0.4  chr17              7432376  7432801 (46028299) + HarbingerN5_DR    DNA/PIF-Harbinger         1    483   (378) 1157356  
   754   14.6 11.7  0.0  chr17              7432799  7432935 (46028165) + HarbingerN5_DR    DNA/PIF-Harbinger       709    861     (0) 1157357 *
   300   14.8  0.0  0.0  chr17              7433000  7433053 (46028047) + Mariner-N1_DR     DNA/TcMar                42     95   (175) 1157358  
   208   26.9  0.0  1.5  chr17              7433097  7433108 (46027992) + EnSpm-N44_DR      DNA/CMC-EnSpm          5396   5424  (3228) 1157359  
   244    8.4  3.5  0.0  chr17              7433109  7433151 (46027949) + DIRS-1E-LTR_DR    LTR/Ngaro               190    236   (449) 1157360  
   208   26.9  0.0  1.5  chr17              7433152  7433164 (46027936) + EnSpm-N44_DR      DNA/CMC-EnSpm          5425   5462  (3190) 1157359  
   491   19.3  7.4  5.3  chr17              7433165  7433198 (46027902) + DNA2-16_DR        DNA                    8010   8046 (10005) 1157361  
  1664   11.6  4.7  1.4  chr17              7433199  7433466 (46027634) + HE1_DR1           SINE/tRNA-V-RTE           1    277   (125) 1157362  
  5805    4.4  7.3  2.6  chr17              7433467  7434277 (46026823) + hAT-N41B_DR       DNA/hAT-Ac                1    848   (744) 1157363  
  2484   11.4  4.7  0.5  chr17              7434077  7434482 (46026618) C HATN13B_DR        DNA/hAT-Ac            (352)    553     131 1157364 *
  4504    3.1  0.4  2.9  chr17              7434269  7434828 (46026272) + hAT-N41_DR        DNA/hAT-Ac              715   1260     (0) 1157365  
   664   12.4  1.0  0.0  chr17              7434829  7434925 (46026175) C EnSpm-N48B_DR     DNA/CMC-EnSpm        (6108)    851     754 1157366  
   350   23.9  3.6  0.9  chr17              7434926  7434937 (46026163) C Helitron-4_DR     RC/Helitron         (15441)  16426   16315 1157367 *
  1453   18.1 11.7  0.0  chr17              7434928  7435253 (46025847) + HarbingerN5_DR    DNA/PIF-Harbinger       498    861     (0) 1157368  
   530   12.6 23.3  4.5  chr17              7435255  7435404 (46025696) + Mariner-N1_DR     DNA/TcMar                94    270     (0) 1157369  
  3791    8.7  3.7  2.5  chr17              7435408  7436032 (46025068) + Gypsy-244_DR-LTR  LTR/Gypsy                 1    632    (93) 1157370  
   290   15.1 10.2  2.1  chr17              7436897  7436984 (46024116) C Kolobok-4_DR      DNA/Kolobok-T2       (3114)   3517    3423 1157371 *
   429    8.8  4.4  0.0  chr17              7436917  7436984 (46024116) + hAT-N21B_DR       DNA/hAT-Ac              710    780   (521) 1157372 *
  1453    5.7  0.0  0.0  chr17              7436984  7437160 (46023940) + SINE3-1a          SINE/5S-Deu-L2          392    568     (2) 1157373  
  1330   11.4  1.8  0.0  chr17              7437158  7437376 (46023724) + Mariner-N38_DR    DNA/TcMar-Tc1            71    293   (254) 1157374 *
  2246   10.2  5.7  0.9  chr17              7437375  7437730 (46023370) + DIRS-4N1_DR       LTR/Ngaro              4103   4462     (0) 1157375  
   734    9.0  1.3  7.5  chr17              7437731  7437871 (46023229) + Mariner-N38_DR    DNA/TcMar-Tc1           307    438   (109) 1157376  
  2459    6.3  0.3  0.0  chr17              7437933  7438249 (46022851) + DNA13TA1a_DR      DNA/TcMar-Tc1             1    318     (0) 1157377  
  1745   11.1  6.0  0.3  chr17              7438276  7438573 (46022527) + DNA-TA-1_DR       DNA/CMC-EnSpm           498    812     (0) 1157378  
  2319   11.0  4.3  0.0  chr17              7438599  7438944 (46022156) C HE1_DR1           SINE/tRNA-V-RTE        (41)    361       1 1157379  
   757    8.3  0.0  1.8  chr17              7438946  7439056 (46022044) + DNA11TA1B_DR      DNA/CMC-EnSpm            95    203     (0) 1157380  
   641   14.4  0.0  0.0  chr17              7439231  7439334 (46021766) C DNA11TA1_DR       DNA/CMC-EnSpm           (6)    197      94 1157381  
   275   23.9  7.8  5.5  chr17              7439335  7439362 (46021738) + Zisupton-7_DR     DNA/Zisupton           9744   9854  (7228) 1157382 *
   589   17.0 10.0  3.4  chr17              7439345  7439484 (46021616) C hAT-N127_DR       DNA/hAT-Charlie      (3167)   7149    7001 1157383 *
  1798   11.2 13.6  0.0  chr17              7439360  7439697 (46021403) C HE1_DR1           SINE/tRNA-V-RTE        (18)    384       1 1157384  
   327   22.9  5.6  7.9  chr17              7439573  7439714 (46021386) C DNAX-23_DR        DNA                  (2403)   9398    9260 1157385 *
   452   14.3  0.0  6.5  chr17              7439634  7439715 (46021385) + DNA7-N2_DR        DNA/hAT-hAT6           1638   1714   (300) 1157386 *
   663    9.6  6.1  0.0  chr17              7439708  7439822 (46021278) + EnSpm-N4_DR       DNA/CMC-EnSpm            91    212     (0) 1157387  
   977   11.5  0.0  0.0  chr17              7439919  7440066 (46021034) + DNA11TA1B_DR      DNA/CMC-EnSpm            45    192    (11) 1157388  
   531   11.8 26.9  1.1  chr17              7440079  7440223 (46020877) C DNA11TA1_DR       DNA/CMC-EnSpm           (6)    197      16 1157389  
   399   18.4  6.8  9.5  chr17              7440575  7440736 (46020364) + EnSpm-N47B_DR     DNA/CMC-EnSpm?         1260   1417    (15) 1157390 *
   420   24.8  5.4 12.7  chr17              7440597  7440631 (46020469) + EnSpm-8_DR        DNA/CMC-EnSpm          7680   7952  (1486) 1157391  
   874   20.8 11.7  2.9  chr17              7440632  7440888 (46020212) + ANGEL             DNA/Kolobok              31    309     (0) 1157392  
  2675   12.9 19.0  2.9  chr17              7441267  7441902 (46019198) C hAT-N117_DR       DNA/hAT-Tip100          (0)   2657    1919 1157393  
   414   12.1 11.9  5.0  chr17              7441920  7442070 (46019030) C hAT-N62_DR        DNA/hAT-Tip100       (2411)    246      75 1157394  
   639   17.6  1.7 12.2  chr17              7442273  7442453 (46018647) + Looper-N7_DR      DNA/Kolobok-T2          206    369   (646) 1157395  
   355   13.5  2.7  1.3  chr17              7442466  7442540 (46018560) C L2-56_DR          LINE/L2                 (3)   1249    1174 1157396 *
  4207    1.4  0.0  1.6  chr17              7442477  7442985 (46018115) C SINE3-1a          SINE/5S-Deu-L2          (0)    570      70 1157397  
   471    9.7  4.2  0.0  chr17              7442982  7443053 (46018047) + Looper-N7_DR      DNA/Kolobok-T2          403    477   (538) 1157398 *
  1325   16.4  4.1  5.6  chr17              7443057  7443347 (46017753) C IS3EU-4_DR        DNA/IS3EU            (3543)  11486   11200 1157399  
   468   28.3  3.4  1.3  chr17              7444384  7444530 (46016570) + Togen-1_DR        LINE/R2-NeSL           2513   2662   (900) 1157400 *
  4118   10.9  8.8  0.0  chr17              7444529  7445162 (46015938) + Tc1-5_DR          DNA/TcMar-Tc1           439   1128   (106) 1157401  
  1811    7.3  4.1  0.0  chr17              7445163  7445407 (46015693) + HATN8_DR          DNA/Zisupton              1    255     (0) 1157402  
   564   16.0  1.1  0.0  chr17              7445408  7445501 (46015599) + Tc1-5_DR          DNA/TcMar-Tc1          1122   1216    (18) 1157403  
   520    9.5  0.0  0.0  chr17              7445513  7445586 (46015514) + L2-1_DR           LINE/L2                3911   3984  (1001) 1157404  
  6856    2.3 10.6  0.0  chr17              7445587  7446444 (46014656) + hAT-N34_DR        DNA/hAT-Ac                1    949     (0) 1157405  
  5206   15.0  3.2  3.1  chr17              7446445  7447426 (46013674) + L2-1_DR           LINE/L2                3980   4962    (23) 1157404  
   361   20.0  3.0  4.1  chr17              7447527  7447625 (46013475) + Togen-1_DR        LINE/R2-NeSL           3463   3560     (2) 1157406  
   231   12.1  0.0  0.0  chr17              7447813  7447845 (46013255) C DIRS-2B_DR        LTR                    (92)   5159    5127 1157407  
  1563   18.7  4.0  4.7  chr17              7447971  7448375 (46012725) C DNA-8-12_DR       DNA/Merlin              (0)    731     330 1157408  
   200    9.4  3.1  0.0  chr17              7448912  7448943 (46012157) + hAT-N31_DR        DNA/hAT-Ac              657    689   (773) 1157409  
   212   29.3  4.6  4.6  chr17              7448990  7449001 (46012099) C HATN15_DR         DNA/hAT-Ac            (127)    953     900 1157410  
   504    8.6  0.0  0.0  chr17              7449011  7449103 (46011997) C hAT-2n1_DR        DNA/hAT-Charlie        (79)   1131    1039 1157411  
   429   18.3  4.1  0.8  chr17              7449021  7449141 (46011959) + Polinton-1_DR     DNA/Maverick          17667  17791   (694) 1157412 *
   701    4.1  0.0  1.0  chr17              7449125  7449223 (46011877) + TDR1              DNA/TcMar-Tc1           121    218  (1018) 1157413  
   212   29.3  4.6  4.6  chr17              7449142  7449164 (46011936) C HATN15_DR         DNA/hAT-Ac            (127)    899     779 1157410 *
  4371    8.0 12.3  0.7  chr17              7449224  7449907 (46011193) C TDR13B            DNA                     (0)    763       1 1157414  
  7476    5.5  0.8  3.0  chr17              7449908  7450956 (46010144) + TDR1              DNA/TcMar-Tc1           211   1236     (0) 1157415  
  2606    8.6  2.2  0.0  chr17              7453403  7453762 (46007338) + REX1-1_DR         LINE/Rex-Babar         2654   3021   (569) 1157416  
   944    7.0  0.0  0.0  chr17              7453748  7453875 (46007225) + REX1-1_DR         LINE/Rex-Babar         3463   3590     (0) 1157416 *
   366    0.0  0.0  0.0  chr17              7453856  7453908 (46007192) + (CTAAT)n          Simple_repeat             3     55     (0) 1157417 *
  9230    6.0  1.6  2.6  chr17              7454080  7455337 (46005763) + TDR22B            DNA                       1   1246     (2) 1157418  
  2645   17.5  5.0 10.6  chr17              7455342  7455453 (46005647) C DNA8-25_DR        DNA                  (2272)   1695    1109 1157419  
  3475   11.8  3.1  0.5  chr17              7455454  7456006 (46005094) + L2-5_DRe          LINE/L2                1661   2227     (0) 1157420  
   206   15.9  0.0  4.5  chr17              7456190  7456235 (46004865) + Gypsy144-I_DR     LTR/Gypsy              1643   1686  (4956) 1157421  
  3086    8.4 22.5  0.5  chr17              7456300  7456918 (46004182) + DNA-8-7_DR        DNA/hAT-Tip100          296   1049     (0) 1157422  
   557   10.8  4.2  0.0  chr17              7456995  7457116 (46003984) C DNA8-8B_DR        DNA/hAT-Charlie      (1077)    130       1 1157423  
   440   13.2  6.0  0.0  chr17              7457356  7457438 (46003662) + Mariner-N11_DR    DNA/TcMar-Fot1           16    103   (768) 1157424  
   451   15.7  0.5 19.1  chr17              7457858  7457926 (46003174) C EnSpm-N42B_DR     DNA/CMC-EnSpm        (1115)   3189    3084 1157425  
   485   15.0  0.0  0.0  chr17              7457927  7458006 (46003094) + CryptonV-N5_DR    DNA/Crypton-V          4268   4347 (20190) 1157426  
  1053    9.6  0.0  0.7  chr17              7458096  7458242 (46002858) + L2-1_DR           LINE/L2                3745   3890  (1095) 1157427 *
  1443    9.3  5.1  0.0  chr17              7458240  7458455 (46002645) C TDR8B             DNA/hAT-Ac            (736)    227       1 1157428  
   284   16.9  0.0  0.0  chr17              7458456  7458508 (46002592) C LOOPERN4_DR       DNA/Kolobok-T2        (863)    186     134 1157429  
   266    5.7  0.0  0.0  chr17              7458506  7458540 (46002560) C hAT-N160B_DR      DNA/hAT-Ac           (1496)     35       1 1157430 *
   760   13.7  1.1  6.4  chr17              7458541  7458717 (46002383) C Mariner-N11_DR    DNA/TcMar-Fot1        (555)    316     149 1157431  
   460   21.1  3.2  7.2  chr17              7458831  7458988 (46002112) C Kolobok-N10B_DR   DNA/Kolobok             (2)    269     118 1157432  
   969   12.1  0.0  0.0  chr17              7459189  7459329 (46001771) + EnSpm-6N1_DR      DNA/CMC-EnSpm          3451   3591  (5645) 1157433 *
  1001    4.2  0.0  0.0  chr17              7459211  7459329 (46001771) C hAT-N137_DR       DNA/hAT-Ac            (868)   2703    2585 1157434  
   823    8.8  3.9  4.3  chr17              7459314  7459464 (46001636) C LOOPERN3B_DR      DNA/Kolobok-T2        (857)    154       1 1157429 *
   989   10.3  0.0  1.5  chr17              7459330  7459344 (46001756) + TDR17B            DNA/Sola-1              407    538  (1008) 1157435  
  2850    6.7  0.5  0.8  chr17              7459713  7460086 (46001014) + hAT-N137_DR       DNA/hAT-Ac             2334   2706   (865) 1157436  
   993   12.2  2.5  0.6  chr17              7459951  7460107 (46000993) + EnSpm-N37_DR      DNA/CMC-EnSpm           333    492  (6155) 1157437 *
   502   20.3  2.5  6.6  chr17              7460310  7460467 (46000633) + Kolobok-N10B_DR   DNA/Kolobok             118    269     (2) 1157438  
  1006   14.6 12.7  6.0  chr17              7460593  7460891 (46000209) + Mariner-N11_DR    DNA/TcMar-Fot1            2    319   (552) 1157439  
   480   21.5  6.2  8.3  chr17              7460853  7460888 (46000212) C hAT-N137_DR       DNA/hAT-Ac           (1615)   1956    1925 1157440 *
  1808    5.5  0.0  0.0  chr17              7460889  7461126 (45999974) + hAT-N160B_DR      DNA/hAT-Ac                1    238  (1293) 1157441  
  3508    4.3 13.3  0.7  chr17              7461129  7461896 (45999204) + hAT-2_DR          DNA/hAT-Charlie           1   1210     (0) 1157442  
   360    0.0  6.8  0.0  chr17              7461897  7461938 (45999162) + hAT-N160B_DR      DNA/hAT-Ac              233    277  (1254) 1157443  
  2810    5.5  0.3  0.3  chr17              7461941  7462307 (45998793) + Merlin-N1_DR      DNA/Merlin                3    369     (0) 1157444  
  6668    8.0 16.0  0.9  chr17              7462308  7463405 (45997695) + hAT-N160B_DR      DNA/hAT-Ac              270   1531     (0) 1157445  
  1005   10.8  0.6  5.4  chr17              7463406  7463581 (45997519) + Mariner-N11_DR    DNA/TcMar-Fot1          309    476   (395) 1157446  
  1294   15.8  1.1  0.4  chr17              7463626  7463886 (45997214) C hAT-N21B_DR       DNA/hAT-Ac             (81)   1220     958 1157447  
   902   16.2 14.8  1.0  chr17              7463860  7463886 (45997214) C ENSPM-6_DR        DNA/CMC-EnSpm        (4148)  28468   28407 1157448 *
  3846   13.5 13.3  1.5  chr17              7463887  7464666 (45996434) C hAT-N189_DR       DNA/hAT-Tip100          (0)    871       1 1157449  
  1262   12.9  4.0  0.9  chr17              7464667  7464890 (45996210) C Mariner-N38_DR    DNA/TcMar-Tc1         (259)    288      58 1157450  
   634   15.1 17.4  0.0  chr17              7464750  7464921 (45996179) C Helitron-4_DR     RC/Helitron         (18145)  13723   13522 1157451 *
   440   14.7  4.5  0.9  chr17              7465251  7465360 (45995740) + hAT-N35C_DR       DNA/hAT-Ac              253    366  (1225) 1157452  
   409    1.2  0.0  4.7  chr17              7465343  7465431 (45995669) C DNA6-6_DR         DNA                  (1262)  10019    9935 1157453 *
   649    8.3  0.0  0.0  chr17              7465354  7465437 (45995663) C Helitron-2_DR     RC/Helitron          (3721)  23691   23608 1157454  
   350    6.2  2.1  0.0  chr17              7465357  7465453 (45995647) + Zisupton-6_DR     DNA/Zisupton           9389   9487 (12629) 1157455 *
  1472   12.3  2.9  9.5  chr17              7465394  7465708 (45995392) + hAT-N35C_DR       DNA/hAT-Ac              860   1155   (436) 1157456 *
  2561    8.7  0.0  3.1  chr17              7465706  7466072 (45995028) C SINE2-3_DR        SINE/tRNA-V-RTE         (2)    366      11 1157457  
   828   18.7  2.5  3.0  chr17              7466442  7466645 (45994455) C DNA11TA1_DR       DNA/CMC-EnSpm           (0)    203       1 1157458  
   325   13.7  5.3  6.5  chr17              7466926  7467019 (45994081) C EnSpm-N48B_DR     DNA/CMC-EnSpm        (5054)   1905    1813 1157459 *
   431   15.9 12.9  2.3  chr17              7466960  7466970 (45994130) + hAT-N21_DR        DNA/hAT-Charlie         716    841  (1003) 1157460  
   664   12.6  1.9  0.0  chr17              7466971  7467073 (45994027) + Helitron-N3B_DR   RC/Helitron            5139   5243  (1361) 1157461  
   293   25.0  1.0  4.0  chr17              7467010  7467113 (45993987) + DNAX-25B_DR       DNA/Zisupton           1899   1999  (1539) 1157462 *
  1663    4.2  0.5  0.0  chr17              7467074  7467285 (45993815) + Mariner-N38_DR    DNA/TcMar-Tc1           275    487    (60) 1157463  
   374   22.5  9.3  0.0  chr17              7467180  7467308 (45993792) + DNA-1-8_DR        DNA                     674    814   (747) 1157464 *
   548   13.3  1.8  3.7  chr17              7467290  7467398 (45993702) + DNAX-16_DR        DNA                      20    126   (297) 1157465  
   320   19.4  2.4 24.7  chr17              7467465  7467627 (45993473) + DNAX-16_DR        DNA                     243    367    (56) 1157466  
   334    4.6 11.6  5.5  chr17              7467628  7467696 (45993404) + EnSpm-N28_DR      DNA/CMC-EnSpm             2     74   (283) 1157467  
  2669    8.0  0.0  4.1  chr17              7467697  7468074 (45993026) C HE2_DR            SINE/tRNA-V-RTE         (0)    363       1 1157468  
   328   30.8  0.0  0.0  chr17              7468013  7468090 (45993010) + DNA7-N2_DR        DNA/hAT-hAT6           1641   1718   (296) 1157469 *
   827    8.8 15.9  6.6  chr17              7468647  7468828 (45992272) C hAT-N192_DR       DNA/hAT-Tip100          (0)    198       1 1157470  
   396   10.3 26.9  0.0  chr17              7468761  7468838 (45992262) C EnSpm-N42_DR      DNA/CMC-EnSpm         (226)   1026     928 1157471 *
   345   21.3  5.3  0.0  chr17              7468916  7469009 (45992091) + EnSpm-N27B_DR     DNA/CMC-EnSpm             8    106    (67) 1157472  
   247   22.6  0.0  3.2  chr17              7468996  7469008 (45992092) + ENSPM-6_DR        DNA/CMC-EnSpm          5447   5457 (27159) 1157473 *
   600    3.7  3.7  0.0  chr17              7469009  7469089 (45992011) + hAT-N22C_DR       DNA/hAT-Ac                1     84   (610) 1157474  
  2060   10.7  5.4  2.6  chr17              7469360  7469695 (45991405) + DNA-1-11_DR       DNA                       4    348   (376) 1157475  
   538    5.6  0.0  2.8  chr17              7469686  7469758 (45991342) + Penelope-5_DR     LINE/Penelope          1419   1489  (1387) 1157476 *
  2850    8.9  3.4  0.7  chr17              7469756  7470163 (45990937) + Penelope-5_DR     LINE/Penelope          1670   2088   (788) 1157476  
  4156   10.0 11.0  0.7  chr17              7470164  7470855 (45990245) + TDR13B            DNA                       1    763     (0) 1157477  
   747   13.6 12.1  0.0  chr17              7470856  7470990 (45990110) + Penelope-5_DR     LINE/Penelope          2081   2232   (644) 1157476 *
  1884   14.8  6.8  2.2  chr17              7470978  7471405 (45989695) + Penelope-5_DR     LINE/Penelope          2365   2811    (65) 1157476 *
  2173   12.3  3.4  5.0  chr17              7471397  7471782 (45989318) + DNA-1-11_DR       DNA                     345    724     (0) 1157478  
  1787   10.7 13.3  0.3  chr17              7472590  7472890 (45988210) C TDR13             DNA                     (0)    772     404 1157479  
   729   21.3  6.0  3.8  chr17              7472903  7473136 (45987964) + Gypsy-169-LTR_DR  LTR/Gypsy                68    306     (0) 1157480  
  2220   13.1  7.8  2.5  chr17              7473137  7473549 (45987551) C TDR13             DNA                   (327)    445      11 1157481  
  1011   12.2 11.9  5.2  chr17              7473559  7473809 (45987291) + CryptonV-N6_DR    DNA/Crypton-V            12    278   (284) 1157482  
  5915   12.0 11.4  4.8  chr17              7473941  7475103 (45985997) C LOOPERN5_DR       DNA/Kolobok-T2          (0)   1237       1 1157483  
   286   22.4  1.1  3.5  chr17              7475418  7475430 (45985670) C hAT-N48B_DR       DNA/hAT-Ac            (459)   1681    1630 1157484  
   352    8.7  2.9  0.0  chr17              7475431  7475499 (45985601) + HATN16_DR         DNA/hAT-Charlie         731    801   (143) 1157485  
   310   18.2  2.6  0.0  chr17              7475449  7475525 (45985575) + Gypsy-31-LTR_DR   LTR/Gypsy                99    177   (777) 1157486 *
  2971    6.3  5.0  0.5  chr17              7475618  7476016 (45985084) C TC1DR3            DNA/TcMar-Tc1         (579)    646     230 1157487  
   537    9.1  0.0  0.0  chr17              7476016  7476092 (45985008) C TC1DR3            DNA/TcMar-Tc1        (1148)     77       1 1157487 *
   204   15.8  5.1 10.8  chr17              7476038  7476062 (45985038) + hAT-N48B_DR       DNA/hAT-Ac             1549   1622   (518) 1157488 *
   269   15.1  0.0  0.0  chr17              7476063  7476115 (45984985) C DNA8-26_DR        DNA                  (2995)   1535    1483 1157489  
   218   26.2  1.7  7.1  chr17              7476090  7476112 (45984988) C ENSPM-6_DR        DNA/CMC-EnSpm       (18603)  14013   13903 1157490 *
   383   10.2  4.3  6.5  chr17              7476113  7476206 (45984894) + Mariner-N38_DR    DNA/TcMar-Tc1            34    125   (422) 1157491  
   293   23.0  9.0  4.3  chr17              7476218  7476417 (45984683) + DNA8-17_DR        DNA/hAT-Tip100          904   1112   (701) 1157492 *
   556   17.9  4.6  5.2  chr17              7476240  7476433 (45984667) + Mariner-N38_DR    DNA/TcMar-Tc1           320    512    (35) 1157493  
  7873    7.1  2.2  1.8  chr17              7477090  7478152 (45982948) + Kolobok-1N3_DR    DNA/Kolobok-T2            1   1067     (0) 1157494  
   227   12.9  9.5  1.5  chr17              7478108  7478170 (45982930) + L1-92_DR          LINE/L1                   1     68  (5471) 1157495 *
   498   19.7  5.6  1.3  chr17              7478393  7478536 (45982564) C SINE_DR1          SINE                   (16)    242      93 1157496  
  1940   18.1  3.4  0.2  chr17              7478614  7478996 (45982104) C L2-33_DRe         LINE/L2               (190)   1258     864 1157497  
   256   25.6  4.4  0.0  chr17              7478999  7479088 (45982012) C CryptonV-1_DR     DNA/Crypton-V        (3750)  14123   14030 1157498  
   382   12.5  0.0  0.0  chr17              7479122  7479177 (45981923) C L2-33_DRe         LINE/L2               (626)    822     767 1157499  
  2507    9.4  2.8  0.8  chr17              7479181  7479544 (45981556) + hAT-N137_DR       DNA/hAT-Ac             2336   2706   (865) 1157500  
  2706   14.4  0.2  0.0  chr17              7479552  7479947 (45981153) C DNA8-18_DR        DNA                     (0)   1133     737 1157501  
  1837   17.9 12.7  1.1  chr17              7479995  7480411 (45980689) C L2-33_DRe         LINE/L2               (789)    659     195 1157499  
   227   27.8  5.8  4.1  chr17              7480637  7480756 (45980344) C P-1_DR            DNA/P                (9799)    169      48 1157502  
  4734   11.8  0.2  7.0  chr17              7480822  7481617 (45979483) + HarbingerN4_DR    DNA/PIF-Harbinger         1    746   (114) 1157503 *
  6117    6.3  1.1  0.1  chr17              7481616  7482413 (45978687) + L2-3_DRe          LINE/L2                4263   5068     (0) 1157504  
   952    5.9  0.0  0.0  chr17              7482415  7482533 (45978567) + HarbingerN4_DR    DNA/PIF-Harbinger       742    860     (0) 1157505  
   409   21.7  5.8  0.8  chr17              7484560  7484683 (45976417) C HATN12_DR         DNA/hAT-Ac              (0)    600     475 1157506  
  8888    3.9  4.6  0.4  chr17              7484722  7485847 (45975253) + Harbinger-4N1C_DR DNA/PIF-Harbinger        34   1206     (0) 1157507  
   332   17.8  0.0  3.2  chr17              7485858  7485921 (45975179) + Mariner-N5_DR     DNA/TcMar              3524   3585  (5384) 1157508 *
  1594   16.0  2.9  0.0  chr17              7485873  7486147 (45974953) + TDR8              DNA/PIF-Harbinger        17    299   (856) 1157509  
   799   16.7  6.1  4.2  chr17              7485961  7486172 (45974928) C Merlin-2_DR       DNA/Merlin           (9122)   4799    4584 1157510 *
   275    5.7  0.0  0.0  chr17              7486176  7486210 (45974890) + HARBINGERN3B_DR   DNA/PIF-Harbinger         1     35  (1049) 1157511  
  1452    9.2  0.9  1.8  chr17              7486211  7486441 (45974659) C DNA-2-30B_DR      DNA                     (0)    413     185 1157512  
  1005   13.7 16.5  0.0  chr17              7486465  7486646 (45974454) + DNAX-10B_DR       DNA                     963   1174     (0) 1157513  
  1270   22.1 14.5  2.1  chr17              7487356  7487776 (45973324) + Helitron-1N4_DR   RC/Helitron            1853   2324   (856) 1157514  
   507   14.8  1.1  0.0  chr17              7487826  7487840 (45973260) C Merlin-2_DR       DNA/Merlin           (9005)   4916    4901 1157515  
  5521    4.8  9.1  0.4  chr17              7487841  7488585 (45972515) C TC1DR3            DNA/TcMar-Tc1           (1)   1224     415 1157516  
   806   10.4  0.9  0.0  chr17              7488592  7488706 (45972394) C TC1DR3            DNA/TcMar-Tc1        (1109)    116       1 1157516  
   235   13.9  9.3  0.0  chr17              7488676  7488718 (45972382) + Merlin-2_DR       DNA/Merlin             4871   4917  (9004) 1157517 *
   634    6.4  0.0  4.3  chr17              7488810  7488907 (45972193) C CR1-46_DR         LINE/L2                 (2)   4114    4021 1157518  
  2832    7.2  6.2  2.2  chr17              7488912  7489393 (45971707) + EnSpm-N42B_DR     DNA/CMC-EnSpm          3673   4173   (131) 1157519  
  1074    8.8  0.0  0.7  chr17              7489394  7489542 (45971558) C CR1-46_DR         LINE/L2               (186)   3930    3783 1157518  
  1843   17.2  2.7  0.3  chr17              7489782  7490113 (45970987) C HE1_DR1           SINE/tRNA-V-RTE        (24)    378      39 1157520  
   355   22.4  5.9  0.0  chr17              7490043  7490127 (45970973) C DNA6-6_DR         DNA                  (3285)   7996    7907 1157521 *
  1251   18.7  1.8  4.9  chr17              7491012  7491286 (45969814) + DNA-TA-5_DR       DNA/TcMar-Tigger        286    552   (406) 1157522  
   211   14.6  0.0  0.0  chr17              7491281  7491321 (45969779) + TDR17B            DNA/Sola-1              393    433  (1113) 1157523 *
   233    0.0  0.0  0.0  chr17              7491293  7491321 (45969779) C SINE2-3_DR        SINE/tRNA-V-RTE         (1)    367     339 1157524  
  1942    1.4  0.0  0.0  chr17              7491322  7491540 (45969560) + Harbinger-N11_DR  DNA/PIF-Harbinger         1    219   (992) 1157525 *
  6301    2.3  0.6  0.0  chr17              7491539  7492266 (45968834) + Harbinger-N11_DR  DNA/PIF-Harbinger       480   1211     (0) 1157526  
  1084   11.8  2.4  0.6  chr17              7492267  7492432 (45968668) C SINE2-3_DR        SINE/tRNA-V-RTE        (28)    340     172 1157527 *
  2562    1.3  1.5  7.0  chr17              7492413  7492744 (45968356) C L2-1_DR           LINE/L2                 (5)   4980    4666 1157528  
   983   22.5  2.1 26.8  chr17              7492433  7492966 (45968134) C DNA8-23_DR        DNA                  (1724)   5015    4449 1157529 *
  1557    6.8  1.9  0.0  chr17              7492745  7492950 (45968150) C SINE2-3_DR        SINE/tRNA-V-RTE       (158)    210       1 1157530  
  1275   15.0  5.1  0.8  chr17              7492951  7492978 (45968122) C DNA8-17_DR        DNA/hAT-Tip100        (294)   1519    1276 1157531  
  2573    8.2  5.6  5.6  chr17              7492979  7493391 (45967709) C Kolobok-N2A_DR    DNA/Kolobok-T2          (0)   1355     943 1157532  
  1223    6.8  0.0  0.0  chr17              7493413  7493574 (45967526) C Kolobok-N2A_DR    DNA/Kolobok-T2       (1193)    162       1 1157533  
   224   17.2 10.3  0.0  chr17              7493588  7493645 (45967455) C hAT-N145_DR       DNA/hAT-Ac             (43)   1548    1485 1157534  
  1638    6.1  9.2  0.0  chr17              7493740  7493967 (45967133) C LOOPERN5_DR       DNA/PiggyBac            (0)   1237     989 1157535  
  1502   10.6  7.5  6.3  chr17              7493968  7494020 (45967080) C LOOPER-N5B_DR     DNA/Kolobok-T2          (0)   1540    1257 1157536  
  4393   12.9  2.0  0.1  chr17              7494025  7494684 (45966416) C TDR8D             DNA                     (6)    673       2 1157537  
   716   10.8  5.4  0.0  chr17              7494685  7494795 (45966305) C LOOPERN5_DR       DNA/PiggyBac          (268)    969     853 1157535  
   377   11.1  0.0  0.0  chr17              7494754  7494807 (45966293) C LOOPER-N5B_DR     DNA/Kolobok-T2        (291)   1249    1196 1157536 *
  5383   10.9  4.5  5.7  chr17              7494822  7495950 (45965150) C LOOPERN5_DR       DNA/Kolobok-T2        (446)   1094       1 1157536  
  1763    4.0  4.8  0.0  chr17              7496367  7496593 (45964507) + TDR20             DNA/Merlin                1    238     (1) 1157538  
  7002    8.6  9.4  6.5  chr17              7496938  7498141 (45962959) C LOOPERN5_DR       DNA/Kolobok-T2          (0)   1237       1 1157539  
   386    7.1  7.1  0.0  chr17              7498850  7498905 (45962195) C Tc1-5_DR          DNA/TcMar-Tc1           (9)   1225    1166 1157540  
   226   25.7  1.3  2.7  chr17              7498896  7498971 (45962129) + Kolobok-N10B_DR   DNA/Kolobok             195    269     (2) 1157541 *
   372   13.1  0.0  1.6  chr17              7498910  7498971 (45962129) C EnSpm-17_DR       DNA/CMC-EnSpm        (6508)   2768    2708 1157542  
  3583    8.4  6.5  0.9  chr17              7498972  7499819 (45961281) C Harbinger-4N1C_DR DNA/PIF-Harbinger       (0)   1206       1 1157543  
   931    9.8  3.5  5.3  chr17              7502227  7502253 (45958847) + DNA6-6_DR         DNA                    4163   4332  (6949) 1157544  
  1157    4.1  0.0  0.0  chr17              7502254  7502398 (45958702) + SINE2-3_DR        SINE/tRNA-V-RTE           1    145   (223) 1157545  
  4249    4.1  0.7  0.5  chr17              7502399  7502967 (45958133) + LTR-14_DR         LTR/Gypsy?                1    570     (0) 1157546  
  2688    4.3  0.6  0.0  chr17              7503473  7503797 (45957303) C Harbinger-4N1C_DR DNA/PIF-Harbinger     (879)    327       1 1157547  
   931    9.8  3.5  5.3  chr17              7506207  7506233 (45954867) + DNA6-6_DR         DNA                    4163   4332  (6949) 1157548  
  1157    4.1  0.0  0.0  chr17              7506234  7506378 (45954722) + SINE2-3_DR        SINE/tRNA-V-RTE           1    145   (223) 1157549  
  4208    3.9  0.7  0.5  chr17              7506379  7506942 (45954158) + LTR-14_DR         LTR/Gypsy?                1    565     (5) 1157550  
  1153   12.5 12.0  0.8  chr17              7506918  7507134 (45953966) C Merlin-1_DR       DNA/Merlin           (5944)   4583    4343 1157551 *
  1237    7.7 16.3  0.0  chr17              7506941  7507136 (45953964) + SINE2-3_DR        SINE/tRNA-V-RTE         141    368     (0) 1157549  
   782   13.0  4.5  0.7  chr17              7507019  7507150 (45953950) + hAT-N127_DR       DNA/hAT-Charlie        7011   7147  (3169) 1157552 *
   385   22.6  4.9  0.0  chr17              7507243  7507344 (45953756) C TZF28B            DNA/TcMar-Tc1           (1)   1613    1507 1157553 *
  2635   10.6  2.1  0.2  chr17              7507335  7507759 (45953341) + TDR24             DNA                       9    441     (3) 1157554  
  2027   20.5 12.2  4.2  chr17              7507822  7508760 (45952340) + HATN3B_DR         DNA/hAT-Tip100            1    874   (105) 1157555  
   551   13.0  0.0  0.0  chr17              7508763  7508839 (45952261) + HATN3B_DR         DNA/hAT-Tip100          903    979     (0) 1157556  
   226   23.7  0.0  0.0  chr17              7508953  7509011 (45952089) + TZF28B            DNA/TcMar-Tc1           977   1035   (579) 1157557  
   337   21.1  2.2  1.1  chr17              7509017  7509107 (45951993) + TZF28B            DNA/TcMar-Tc1          1518   1609     (5) 1157558  
   450   12.5 25.2  4.2  chr17              7509341  7509499 (45951601) C hAT-N21_DR        DNA/hAT-Charlie       (934)    912     722 1157559 *
   651    8.5 26.1  0.6  chr17              7509351  7509492 (45951608) C Mariner-N38_DR    DNA/TcMar-Tc1         (367)    180       3 1157560  
   342   17.0  3.9 15.9  chr17              7509493  7509532 (45951568) C CryptonV-3_DR     DNA/Crypton-V       (22384)   1069     907 1157561 *
   558   11.0  1.9 15.5  chr17              7509501  7509661 (45951439) C TDR23             DNA                   (623)    524     383 1157562  
  2310    7.3  8.1  0.5  chr17              7509679  7510063 (45951037) + DNA2-12_DR        DNA                     759   1172     (0) 1157563  
  3262    5.7  3.9  1.5  chr17              7510071  7510531 (45950569) + TDR2              DNA/TcMar-Tc1           466    937     (0) 1157564  
   415    9.1 22.1  0.0  chr17              7512600  7512676 (45948424) + Tc1-1_DR          DNA/TcMar-Tc1           456    549  (1076) 1157565  
   386   24.3  3.7  0.0  chr17              7512933  7513039 (45948061) C ASAT_CY           Satellite              (80)    182      72 1157566  
   221   20.0  2.9 12.8  chr17              7512964  7513066 (45948034) + DNAX-23_DR        DNA                    3953   4046  (7755) 1157567 *
  1533   10.0  9.6  1.6  chr17              7513051  7513405 (45947695) C DNA-N15_DR        DNA                     (5)    400      18 1157568  
   204   14.0  8.0 14.1  chr17              7513351  7513425 (45947675) C P-1_DR            DNA/P                 (865)   9103    9033 1157569 *
  1749    8.4  0.7  6.2  chr17              7513984  7514289 (45946811) + hAT-N86_DR        DNA/hAT-Ac               12    301   (243) 1157570  
   555   10.9  3.9  0.9  chr17              7514295  7514396 (45946704) C DNA11TA1B_DR      DNA/CMC-EnSpm          (74)    129      25 1157571  
   332   20.1  8.9  3.9  chr17              7514385  7514508 (45946592) C DNA9-3_DR         DNA/MULE-MuDR?        (861)  10518   10389 1157572 *
   722    7.3  8.9  4.2  chr17              7514403  7514560 (45946540) + DNA-TA-2_DR       DNA/CMC-EnSpm            32    196     (0) 1157573  
   476   16.5 14.2  2.3  chr17              7514592  7514746 (45946354) C DNA-N15_DR        DNA                   (145)    260      88 1157574  
   232    9.4  1.6 12.7  chr17              7514715  7514775 (45946325) + Zisupton-7_DR     DNA/Zisupton           9686   9740  (7342) 1157575 *
   515   12.9  0.0  0.0  chr17              7514782  7514866 (45946234) + DNA11TA1_DR       DNA/CMC-EnSpm           103    187    (16) 1157576 *
   720   13.7  5.7 18.0  chr17              7514823  7515017 (45946083) C DNA11TA1_DR       DNA/CMC-EnSpm          (27)    176       1 1157577  
   299   26.0  0.0  0.0  chr17              7515066  7515081 (45946019) + CryptonV-N5_DR    DNA/Crypton-V          2997   3012 (21525) 1157578  
  1439    6.9  2.6  0.0  chr17              7515082  7515270 (45945830) + hAT-N141_DR       DNA/hAT-Charlie           1    194     (0) 1157579  
   340    4.1  0.0 12.0  chr17              7515272  7515326 (45945774) C TDR12             DNA                     (0)    242     194 1157580  
  1217    7.2  6.2  0.5  chr17              7515327  7515521 (45945579) + EnSpm-N4_DR       DNA/CMC-EnSpm             1    206     (6) 1157581  
   677   15.6 15.6  0.0  chr17              7515532  7515685 (45945415) C TDR12             DNA                    (62)    180       3 1157580  
   637   11.1  0.8  1.1  chr17              7516373  7516502 (45944598) C L2-1B_DR          LINE/L2                 (2)   1006     924 1157582  
   871   10.7  7.8  2.5  chr17              7516510  7516701 (45944399) + EnSpm-N16_DR      DNA/CMC-EnSpm             1    202     (0) 1157583  
   974    8.2  1.3  2.7  chr17              7517338  7517527 (45943573) C EnSpm-N16_DR      DNA/CMC-EnSpm           (0)    202       1 1157584  
  1125   17.0  2.7  0.9  chr17              7517531  7517750 (45943350) C Mariner-N21_DR    DNA/TcMar             (794)    226       3 1157585  
   201    4.2  0.0  0.0  chr17              7517734  7517757 (45943343) C Tx1-2_DR          LINE/L1-Tx1          (3925)   1244    1221 1157586 *
   337   12.9  2.1  2.8  chr17              7518161  7518175 (45942925) + Polinton-1N1_DR   DNA/Maverick          14707  14769   (700) 1157587  
   418    4.4  0.0  0.0  chr17              7518176  7518288 (45942812) + (TATAA)n          Simple_repeat             5    117     (0) 1157588  
   337   12.9  2.1  2.8  chr17              7518289  7518304 (45942796) + Polinton-1N1_DR   DNA/Maverick          14770  14849   (620) 1157587  
   563   13.5 20.6  0.0  chr17              7520722  7520847 (45940253) C DNAX-16_DR        DNA                    (24)    399     248 1157589  
  1188   11.3 22.8  0.7  chr17              7520850  7521090 (45940010) C LOOPERN4B_DR      DNA/Kolobok-T2        (165)    338      45 1157590  
   342   18.8 27.2  4.8  chr17              7521102  7521274 (45939826) C DNAX-16_DR        DNA                   (213)    210       1 1157589  
   227   24.7  6.8  0.0  chr17              7521594  7521666 (45939434) C hAT-N55_DR        DNA/hAT-Tip100         (44)   1877    1800 1157591 *
   254   19.7  0.0  4.9  chr17              7521605  7521623 (45939477) + DNA2-16_DR        DNA                   10032  10047  (8004) 1157592  
  1533   15.1  3.3  0.3  chr17              7521624  7521923 (45939177) C ANGEL             DNA/Kolobok             (0)    309       1 1157593  
   220   25.9  1.7  4.4  chr17              7521669  7521720 (45939380) C EnSpm-15_DR       DNA/CMC-EnSpm        (1419)  10034    9922 1157594 *
  1145   21.5  7.1  1.1  chr17              7521924  7521957 (45939143) + EnSpm-N13_DR      DNA/CMC-EnSpm         13508  13861  (8288) 1157595  
   320   16.0  0.0  0.0  chr17              7522292  7522341 (45938759) C piggyBac-N13B_DR  DNA/PiggyBac          (178)   1223    1174 1157596  
   311   20.2  0.0  0.0  chr17              7522352  7522430 (45938670) + DNA-N25_DR        DNA                    1208   1286  (1759) 1157597  
  1854   12.7  2.0  7.7  chr17              7522460  7522800 (45938300) C Harbinger-N10_DR  DNA/PIF-Harbinger       (5)    323       1 1157598  
  1494   19.0 26.6  4.8  chr17              7522801  7523009 (45938091) + EnSpm-N36_DR      DNA/CMC-EnSpm           543   1196  (2029) 1157599  
  1341    3.0  0.0  1.2  chr17              7523087  7523256 (45937844) + L2-2_DRe          LINE/L2                4068   4235     (3) 1157600  
   389   14.3  6.5  0.0  chr17              7524034  7524110 (45936990) C DNA-N15_DR        DNA                   (299)    106      25 1157601  
  1654    9.1  1.6  6.2  chr17              7524698  7525002 (45936098) + hAT-N86_DR        DNA/hAT-Ac               10    301   (243) 1157602  
   599    8.4  0.0  1.1  chr17              7525008  7525103 (45935997) C DNA11TA1B_DR      DNA/CMC-EnSpm          (74)    129      35 1157603  
   200   17.4  4.7  8.7  chr17              7525106  7525212 (45935888) C ENSPM-6_DR        DNA/CMC-EnSpm       (31767)    849     747 1157604 *
   748    9.1  6.9  3.0  chr17              7525119  7525277 (45935823) + DNA-TA-2_DR       DNA/CMC-EnSpm            32    196     (0) 1157605  
   617   14.2 11.5  0.6  chr17              7525311  7525464 (45935636) C DNA-N15_DR        DNA                   (145)    260      90 1157606  
   220    0.0  0.0  0.0  chr17              7525465  7525488 (45935612) C DNA11TA1B_DR      DNA/CMC-EnSpm           (0)    203     180 1157607  
   728   19.2  5.1  1.0  chr17              7525499  7525693 (45935407) + DNA11TA1_DR       DNA/CMC-EnSpm             1    203     (0) 1157608  
   721   15.2  6.9  0.0  chr17              7525694  7525835 (45935265) C DNA11TA1_DR       DNA/TcMar-Tc1          (44)    159       8 1157609  
   204   19.1  4.2  2.0  chr17              7525880  7525927 (45935173) C TDR12             DNA                     (1)    241     193 1157610 *
   385   14.4  0.0  8.3  chr17              7525916  7525926 (45935174) C hAT-N150_DR       DNA/hAT-Blackjack     (433)   1250    1167 1157611  
   476    7.7  0.0  2.6  chr17              7525927  7526006 (45935094) + EnSpm-N4_DR       DNA/CMC-EnSpm             1     78   (134) 1157612  
   471   11.1  0.0  0.0  chr17              7526004  7526075 (45935025) C TDR12             DNA                   (168)     74       3 1157610 *
   637   11.4  0.8  1.1  chr17              7526762  7526891 (45934209) C L2-1B_DR          LINE/L2                 (2)   1006     924 1157613  
   993    9.8  6.5  1.0  chr17              7526904  7527089 (45934011) + EnSpm-N16_DR      DNA/CMC-EnSpm             7    202     (0) 1157614  
   939    9.1  8.4  2.0  chr17              7527726  7527915 (45933185) C EnSpm-N16_DR      DNA/CMC-EnSpm           (0)    202       1 1157615  
   645    8.9  4.9  0.9  chr17              7527919  7528020 (45933080) C Mariner-N21_DR    DNA/TcMar             (794)    226     121 1157616  
   383    4.7  0.0  0.0  chr17              7528027  7528132 (45932968) + (TATAA)n          Simple_repeat             2    107     (0) 1157617  
   278    9.3  7.6  0.0  chr17              7528029  7528146 (45932954) + Polinton-1N1_DR   DNA/Maverick          14739  14865   (604) 1157618 *
   563   13.5 20.6  0.0  chr17              7530767  7530892 (45930208) C DNAX-16_DR        DNA                    (24)    399     248 1157619  
  1021   12.2 23.6  1.4  chr17              7530895  7531135 (45929965) C LOOPERN4B_DR      DNA/Kolobok-T2        (165)    338      45 1157620  
   362   18.8 27.2  4.8  chr17              7531147  7531319 (45929781) C DNAX-16_DR        DNA                   (213)    210       1 1157619  
   311   20.0  0.0  3.5  chr17              7531661  7531748 (45929352) + hAT-N134_DR       DNA/hAT?                734    818   (247) 1157621  
  2818    9.5  2.3  0.2  chr17              7531755  7532187 (45928913) + DNA15TA1_DR       DNA/CMC-EnSpm             1    442     (0) 1157622  
   628   19.9  4.6  0.6  chr17              7532188  7532323 (45928777) C ANGEL             DNA/Kolobok           (149)    160      19 1157623  
   288   21.4  0.0  1.2  chr17              7532527  7532611 (45928489) + DNA-N25_DR        DNA                    1199   1282  (1763) 1157624  
   268   24.1  0.0  0.0  chr17              7532617  7532630 (45928470) + hAT-N127_DR       DNA/hAT-Charlie        5799   5852  (4464) 1157625  
   276   12.5  0.0  0.0  chr17              7532631  7532669 (45928431) C HATN4_DR          DNA/hAT-Charlie         (0)    192     154 1157626  
  3034    9.1  8.8  1.8  chr17              7532670  7533193 (45927907) C ACROBAT1          DNA/PIF                 (0)   1379     820 1157627  
   223   12.1  1.7  0.0  chr17              7533153  7533210 (45927890) C CryptonV-N5_DR    DNA/Crypton-V        (9495)  15042   14984 1157628 *
  1219   14.5  1.3  2.6  chr17              7534701  7534934 (45926166) + DNA-N15_DR        DNA                       1    231   (174) 1157629  
   846   12.5  0.8  0.0  chr17              7534935  7535062 (45926038) + Tx1-5_DR          LINE/L1-Tx1            4798   4926   (391) 1157630  
   228   16.7  0.0  0.0  chr17              7535053  7535094 (45926006) + Kolobok-3_DR      DNA/Kolobok-T2         5021   5062   (904) 1157631 *
  1692   10.6  0.0  2.2  chr17              7535060  7535338 (45925762) C Kolobok-3_DR      DNA/Kolobok-T2        (666)   5300    5028 1157632  
   745   18.6  5.1  3.6  chr17              7535210  7535426 (45925674) C hAT-N64B_DR       DNA/hAT-Ac           (2551)   1248    1029 1157633 *
   668    9.1  1.8  2.7  chr17              7535352  7535464 (45925636) C L2-1_DR           LINE/L2                 (5)   4980    4869 1157634 *
  1239   13.5 12.2  0.6  chr17              7535467  7535786 (45925314) + Tx1-5_DR          LINE/L1-Tx1            4923   5279    (38) 1157630  
   847   14.8  4.1  7.3  chr17              7535760  7536008 (45925092) + DNA-N15_DR        DNA                     198    639   (694) 1157635 *
   281   27.2  0.0  3.2  chr17              7536072  7536115 (45924985) C ERV1-N3-I_DR      LTR/ERV1              (825)   3766    3642 1157636  
   319   13.1  2.4  1.2  chr17              7536116  7536200 (45924900) + EnSpm-7_DR        DNA/CMC-EnSpm          7073   7158  (3876) 1157637  
   235   10.7  4.0  0.0  chr17              7536136  7536210 (45924890) + Polinton-4_DR     DNA/Maverick          17110  17187  (3100) 1157638 *
   236   13.8  0.0 11.9  chr17              7536170  7536235 (45924865) + DNA8-26_DR        DNA                    3517   3575   (955) 1157639  
  3473    9.5  1.2  0.2  chr17              7536253  7536747 (45924353) C hAT-N203_DR       DNA/hAT-Tip100       (3986)   1555    1056 1157640  
  1701   12.5  4.3  0.0  chr17              7536749  7537004 (45924096) + EXPANDER1_DR      LINE/RTE-BovB          3018   3284    (81) 1157641 *
  2451   13.1 23.3  2.2  chr17              7537000  7537609 (45923491) C Gypsy43-LTR_DR    LTR/Gypsy              (58)    736       1 1157642  
   378   12.0  1.4  3.8  chr17              7537601  7537617 (45923483) + DNA7-N1_DR        DNA/Zisupton           1216   1265  (9152) 1157643 *
   368    6.3  2.4  4.9  chr17              7537618  7537701 (45923399) + CryptonV-N4_DR    DNA/Crypton-V          3769   3850  (9643) 1157644 *
   375   11.6  1.0  2.1  chr17              7537629  7537725 (45923375) C hAT-N70_DR        DNA/hAT?              (709)    616     521 1157645 *
   384    1.4  0.0  4.2  chr17              7537648  7537705 (45923395) C DNA2-7_DR         DNA                  (6974)   2676    2622 1157646  
   793    2.2  0.0  0.0  chr17              7537706  7537796 (45923304) C HATN5_DR          DNA/hAT-Ac              (0)   1156    1066 1157647  
   286   13.4  3.0  3.0  chr17              7537722  7537745 (45923355) C Kolobok-2_DR      DNA/Kolobok-T2       (1095)   5603    5506 1157648 *
   378   12.0  1.4  3.8  chr17              7537726  7537736 (45923364) + DNA7-N1_DR        DNA/Zisupton           1266   1304  (9113) 1157643  
   652    0.0  0.0  0.0  chr17              7537799  7537873 (45923227) + L2-1_DR           LINE/L2                4312   4386   (599) 1157649  
  4131   10.1 11.6  1.4  chr17              7537882  7538698 (45922402) C HATN5_DR          DNA/hAT-Ac            (339)    817       1 1157647  
   324   12.4  0.8 14.7  chr17              7538588  7538719 (45922381) C CryptonV-N5_DR    DNA/Crypton-V        (8307)  16230   16115 1157650 *
   550    8.2  0.0  0.8  chr17              7538614  7538736 (45922364) C EnSpm-N42_DR      DNA/CMC-EnSpm         (599)    653     532 1157651 *
  1048   16.8  9.0  7.7  chr17              7538705  7538949 (45922151) C SINE2-2_DR        SINE/tRNA-Core-RTE     (68)    261      14 1157652  
   221   23.5  2.9  1.4  chr17              7538925  7538993 (45922107) C hAT-N79_DR        DNA/hAT-Ac            (332)   1757    1688 1157653 *
   287   11.6  0.0  0.0  chr17              7538948  7538990 (45922110) + ANGEL             DNA/Kolobok             267    309     (0) 1157654  
   231   26.3  0.0  0.0  chr17              7538955  7539011 (45922089) C Helitron-2_DR     RC/Helitron         (19447)   7965    7909 1157655 *
   227   21.5  4.9  3.6  chr17              7539652  7539733 (45921367) C EnSpm-N6B_DR      DNA/CMC-EnSpm?       (2572)    678     596 1157656 *
   345   12.7  0.0  0.0  chr17              7539683  7539737 (45921363) C ANGEL             DNA/Kolobok            (94)    215     161 1157657  
   286   19.2  4.1  0.0  chr17              7539684  7539756 (45921344) C DNA2-7_DR         DNA                  (4825)   4825    4750 1157658 *
   384   20.8  5.9  0.0  chr17              7539737  7539837 (45921263) + ANGEL             DNA/Kolobok             203    309     (0) 1157659  
   312   21.4  7.0  2.5  chr17              7539838  7539851 (45921249) C hAT-N134_DR       DNA/hAT?              (216)    849     730 1157660  
  3363    5.9  7.5  2.7  chr17              7540893  7541415 (45919685) + Mariner-N38_DR    DNA/TcMar-Tc1             1    547     (0) 1157661  
   237   13.1  0.0  8.7  chr17              7541378  7541427 (45919673) C Zisupton-6_DR     DNA/Zisupton        (13135)   8981    8936 1157662 *
   272   21.8  6.2  4.1  chr17              7541704  7541864 (45919236) C ERV1-3C_DR-LTR    LTR/ERV1                (0)    469     301 1157663  
   216    6.9  0.0  0.0  chr17              7541918  7541946 (45919154) + CryptonV-N5_DR    DNA/Crypton-V         13652  13680 (10857) 1157664  
   276    8.7  2.2  0.0  chr17              7541949  7541994 (45919106) + DNA-5-8D_DR       DNA/hAT-hAT5            995   1041   (189) 1157665  
  2390    3.1 13.2  0.3  chr17              7541995  7542321 (45918779) C Merlin-N1_DR      DNA/Merlin              (0)    369       1 1157666  
  1265    5.4  6.2  3.5  chr17              7542322  7542513 (45918587) + DNA-5-8D_DR       DNA/hAT-hAT5           1034   1230     (0) 1157667  
   441   17.6  2.4  0.0  chr17              7543231  7543315 (45917785) C hAT-N126D_DR      DNA/hAT-Ac              (0)    614     528 1157668 *
  2626    6.9 13.8  2.3  chr17              7543306  7543734 (45917366) C Rex1-40_DRe       LINE/Rex-Babar         (27)   3322    2846 1157669  
   287   21.8  3.7  4.9  chr17              7543727  7543808 (45917292) C hAT-N126B_DR      DNA/hAT-Ac             (74)    526     446 1157670 *
   256   26.4  0.4 25.1  chr17              7543771  7543824 (45917276) C DNA6-1_DR         DNA/hAT-hAT5          (630)    519     306 1157671 *
   618   23.8  0.5  3.4  chr17              7543825  7544037 (45917063) C hAT-N126B_DR      DNA/hAT-Ac            (218)    382     176 1157672  
   456   11.4 10.1  0.0  chr17              7544039  7544117 (45916983) + HE1_DR1           SINE/tRNA-V-RTE         308    394     (8) 1157673  
   362   16.3  4.6  1.1  chr17              7544107  7544193 (45916907) C hAT-N126D_DR      DNA/hAT-Ac            (437)    177      88 1157674 *
   414   17.0  2.6  7.3  chr17              7544118  7544152 (45916948) + Penelope-1_DR     LINE/Penelope          3791   3899   (547) 1157675  
  6057   13.6  1.6 12.8  chr17              7544195  7545465 (45915635) C Harbinger3N_DR    DNA/PIF-Harbinger       (0)   1144       1 1157676  
   361   13.7  5.1  0.0  chr17              7545466  7545541 (45915559) C hAT-N126D_DR      DNA/hAT-Ac            (513)     87       1 1157672  
  3066    8.2  2.7  2.1  chr17              7545604  7546079 (45915021) C EnSpm-N21_DR      DNA/CMC-EnSpm           (0)    479       1 1157677  
   245   24.3  0.0  3.0  chr17              7546088  7546155 (45914945) C ENSPM-6_DR        DNA/CMC-EnSpm       (20758)  11858   11793 1157678  
   234   19.6  0.0  0.0  chr17              7546163  7546208 (45914892) + Zisupton-6_DR     DNA/Zisupton          16302  16347  (5769) 1157679  
  3389   13.8  0.7  4.0  chr17              7546231  7546819 (45914281) + TDR8D             DNA                     110    679     (0) 1157680  
   701   10.7  0.0  0.0  chr17              7546820  7546921 (45914179) C TDR19C            DNA/hAT-Charlie       (104)    292     191 1157681  
   272   23.3  0.0  7.3  chr17              7546857  7546944 (45914156) + CryptonV-N5_DR    DNA/Crypton-V          3328   3409 (21128) 1157682 *
  1123   21.3  4.7 14.3  chr17              7546974  7547531 (45913569) + hAT-N21B_DR       DNA/hAT-Ac              709   1219    (82) 1157683  
   466   15.3  7.0  1.1  chr17              7547972  7548057 (45913043) C DNA13TA1a_DR      DNA/TcMar-Tc1          (25)    293     203 1157684 *
   560   12.1  0.0  0.0  chr17              7548056  7548138 (45912962) C DNA13TA1a_DR      DNA/TcMar-Tc1         (199)    119      37 1157684  
   344   20.0  8.6  0.0  chr17              7548251  7548320 (45912780) C SAT-26_DR         Satellite            (2212)   1671    1596 1157685  
   268   24.2  3.1  5.3  chr17              7548345  7548440 (45912660) C Zisupton-6_DR     DNA/Zisupton         (5840)  16276   16183 1157686  
  1224   19.0  6.5  8.1  chr17              7548690  7549090 (45912010) C HarbingerN7_DR    DNA/PIF-Harbinger      (83)    395       1 1157687  
   247   21.7 10.9  2.6  chr17              7549362  7549536 (45911564) C EnSpm-17_DR       DNA/CMC-EnSpm        (6054)   3222    3034 1157688 *
   632   20.6  1.3  1.9  chr17              7549423  7549580 (45911520) C IS3EU-1_DR        DNA/IS3EU            (4514)   4190    4034 1157689 *
   892   12.1  0.0  0.0  chr17              7549440  7549580 (45911520) + ANGEL             DNA/Kolobok               1    141   (168) 1157690  
   539   21.6  1.8  4.3  chr17              7549581  7549602 (45911498) + DNA2-8_DR         DNA/CMC-EnSpm          1498   1656  (2751) 1157691  
   290    9.8  0.0  0.0  chr17              7549599  7549639 (45911461) C EnSpm-17_DR       DNA/CMC-EnSpm        (6526)   2750    2710 1157688 *
   754    9.8  2.3 14.6  chr17              7549712  7549926 (45911174) + L1-83_DR          LINE/L1                5410   5601    (10) 1157692  
   681   17.9  0.2  6.1  chr17              7550320  7550475 (45910625) + hAT-N126B_DR      DNA/hAT-Ac                1    150   (464) 1157693 *
  2011   11.2 12.3  1.6  chr17              7550438  7550844 (45910256) + EnSpm-N21_DR      DNA/CMC-EnSpm             7    456    (23) 1157694  
   236   12.1  4.7 23.3  chr17              7550850  7550935 (45910165) + hAT-N129_DR       DNA/hAT-Ac              102    174   (590) 1157695  
   686   15.7  0.0  3.7  chr17              7550944  7551082 (45910018) + hAT-N126D_DR      DNA/hAT-Ac              323    456   (158) 1157696  
   291   23.8  0.0  0.0  chr17              7551146  7551208 (45909892) + hAT-N177C_DR      DNA/hAT-Tip100          966   1028   (704) 1157697  
  1246   12.6  3.3  9.5  chr17              7551240  7551573 (45909527) + hAT-N126D_DR      DNA/hAT-Ac              165    479   (135) 1157698  
   787    7.9  0.0  2.6  chr17              7551576  7551692 (45909408) C LOOPERN4B_DR      DNA/PiggyBac            (0)    503     390 1157699  
  4080   10.2  2.9  4.5  chr17              7551703  7552351 (45908749) + DNA14-5-1_DR      DNA                      43    681    (12) 1157700  
  2212   11.4  7.3  0.5  chr17              7552354  7552722 (45908378) C LOOPERN4B_DR      DNA/PiggyBac          (109)    394       1 1157699  
   572   19.9  6.0  7.5  chr17              7553096  7553312 (45907788) + MuDR-2_DR         DNA/MULE-MuDR         15781  15994  (7939) 1157701  
   528   16.7  2.9 13.8  chr17              7553131  7553164 (45907936) C Kolobok-4_DR      DNA/Kolobok-T2       (3105)   3526    3341 1157702 *
   781   13.3  0.7  0.7  chr17              7553146  7553164 (45907936) C CryptonV-N4_DR    DNA/Crypton-V        (8377)   5116    5098 1157703  
   879    8.6  0.0 11.7  chr17              7553165  7553336 (45907764) + Mariner-N38_DR    DNA/TcMar-Tc1             1    154   (393) 1157704 *
  1239   12.3  0.0  1.0  chr17              7553329  7553525 (45907575) C SINE2-1_DR        SINE/tRNA               (3)    195       1 1157705  
  2200   12.1  4.5  0.2  chr17              7553526  7553922 (45907178) + Mariner-N38_DR    DNA/TcMar-Tc1           134    547     (0) 1157706  
   219   26.8  4.8  0.8  chr17              7553816  7553939 (45907161) C hAT-N21_DR        DNA/hAT-Charlie      (1007)    839     711 1157707 *
   281   20.4  9.3  3.5  chr17              7553840  7553946 (45907154) + CryptonV-N4_DR    DNA/Crypton-V          5006   5118  (8375) 1157708  
   204   12.5  0.0  0.0  chr17              7553923  7553962 (45907138) + EnSpm-N38_DR      DNA/CMC-EnSpm           943    982  (1460) 1157709 *
   225   11.2  5.7 10.4  chr17              7554524  7554593 (45906507) + hAT-N167B_DR      DNA/hAT-Charlie        1221   1287   (286) 1157710 *
   332   10.7  3.6  0.0  chr17              7554554  7554609 (45906491) + Helitron-N4_DR    RC/Helitron             464    521   (642) 1157711 *
   648   23.5 14.9  4.6  chr17              7554564  7554629 (45906471) C Merlin-1_DR       DNA/Merlin           (1498)   9029    8755 1157712  
  1577   12.2  2.0  1.2  chr17              7554630  7554878 (45906222) C SINE2-5_DR        SINE/tRNA-V-RTE        (31)    251       1 1157713  
   441   22.7  0.7 10.8  chr17              7554879  7554965 (45906135) C EnSpm-N44_DR      DNA/CMC-EnSpm        (3230)   5422    5349 1157714 *
   648   23.5 14.9  4.6  chr17              7554879  7554898 (45906202) C Merlin-1_DR       DNA/Merlin           (1498)   8754    8662 1157712  
   219   17.4  0.0  0.0  chr17              7555134  7555179 (45905921) C DNA-2-27_DR       DNA                  (1388)    524     479 1157715  
   673   10.3  0.0  0.0  chr17              7555872  7555968 (45905132) C L2-1B_DR          LINE/L2                 (3)   1005     909 1157716  
   299   17.2  4.7  0.0  chr17              7555975  7556038 (45905062) + EnSpm-6N1_DR      DNA/CMC-EnSpm          2148   2214  (7022) 1157717 *
   719   12.5 31.5  2.2  chr17              7555984  7556033 (45905067) + hAT-N117_DR       DNA/hAT-Tip100         1601   1874   (783) 1157718  
   822   13.1  6.1  1.8  chr17              7556034  7556196 (45904904) C HATN1_DR          DNA/hAT               (257)    170       1 1157719  
  9448    5.0  1.0  0.6  chr17              7556345  7557545 (45903555) + Harbinger-4N1C_DR DNA/PIF-Harbinger         1   1206     (0) 1157720  
   245   21.4  1.1  9.9  chr17              7557713  7557750 (45903350) + Helitron-N3_DR    RC/Helitron            1501   1557  (1459) 1157721  
  1549   12.7  2.4  4.6  chr17              7557757  7558086 (45903014) C Mariner-N38_DR    DNA/TcMar-Tc1           (0)    547     225 1157722  
   245   21.4  1.1  9.9  chr17              7557787  7557800 (45903300) + Helitron-N3_DR    RC/Helitron            1558   1581  (1435) 1157721 *
  2272    7.1  4.2  0.0  chr17              7558081  7558391 (45902709) + Harbinger-4N1_DR  DNA/PIF-Harbinger        31    354   (667) 1157723  
  1292   14.4  4.7  0.0  chr17              7558391  7558605 (45902495) + Harbinger-4N1_DR  DNA/PIF-Harbinger       797   1021     (0) 1157724 *
  4004    8.3  9.8  0.7  chr17              7558617  7559267 (45901833) + TDR23             DNA                       1    710   (437) 1157725  
  1091   11.2  1.1  0.6  chr17              7559273  7559452 (45901648) C Helitron-N3B_DR   RC/Helitron          (1287)   5317    5137 1157726  
   236   17.7  6.5  0.0  chr17              7559409  7559419 (45901681) + Merlin-1_DR       DNA/Merlin             5176   5201  (5326) 1157727 *
   290    5.4  0.0  0.0  chr17              7559420  7559456 (45901644) C EnSpm-N13_DR      DNA/CMC-EnSpm       (14489)   7660    7624 1157728  
   236   17.7  6.5  0.0  chr17              7559457  7559470 (45901630) + Merlin-1_DR       DNA/Merlin             5202   5241  (5286) 1157727  
 10216    4.1  1.9  2.0  chr17              7560055  7561392 (45899708) + hAT-N162_DR       DNA/hAT-Charlie           1   1336     (0) 1157729  
   880   11.0  1.2 14.3  chr17              7561401  7561644 (45899456) C hAT-N194_DR       DNA/hAT-Charlie         (0)   1802    1587 1157730  
   665   21.0  5.3 10.3  chr17              7561540  7561586 (45899514) C MuDR-2_DR         DNA/MULE-MuDR        (7492)  16441   16189 1157731 *
  1150    8.3  8.3  0.0  chr17              7561587  7561804 (45899296) C Helitron-N2_DR    RC/Helitron           (897)   1566    1331 1157732  
   872   14.0 10.9  4.7  chr17              7561645  7561684 (45899416) + hAT-N187_DR       DNA/hAT-Charlie           1    301   (876) 1157733 *
   626   18.3  0.7  3.0  chr17              7562482  7562616 (45898484) C Harbinger-N28_DR  DNA/PIF-Harbinger       (2)    660     529 1157734  
   589   22.3  4.3  0.0  chr17              7562620  7562758 (45898342) C DNA-8-23_DR       DNA/hAT                 (0)    811     667 1157735  
   507    6.8  6.8  0.0  chr17              7562758  7562830 (45898270) C Harbinger-N28_DR  DNA/PIF-Harbinger     (425)    237     160 1157734 *
  1899   13.8  4.9  1.1  chr17              7562831  7563174 (45897926) + DNA-5-8_DR        DNA/hAT-hAT5              1    357  (1123) 1157736 *
  3375    9.6 10.1  0.8  chr17              7563169  7563732 (45897368) + DNA-N35_DR        DNA                     535   1150    (34) 1157737  
  2262    2.5  1.8  0.3  chr17              7563733  7564012 (45897088) C CryptonV-N7_DR    DNA/Crypton-V           (0)    284       1 1157738  
   425   19.8  6.2  9.0  chr17              7563844  7564037 (45897063) + CryptonV-N6_DR    DNA/Crypton-V            98    286   (276) 1157739 *
   226   32.9  1.2  0.0  chr17              7563985  7564009 (45897091) C EnSpm-N46_DR      DNA/CMC-EnSpm?       (1444)   2296    2214 1157740 *
   236   28.1  0.0  0.0  chr17              7564010  7564066 (45897034) + LOOPERN2_DR       DNA/Kolobok-T2          852    908   (467) 1157741 *
   447   11.1 13.8  0.4  chr17              7564019  7564122 (45896978) C Harbinger-N31B_DR DNA/PIF-Harbinger     (563)    122       1 1157742  
   258   18.3 10.2  3.2  chr17              7564529  7564675 (45896425) C DNA-N25_DR        DNA                   (826)   2219    2063 1157743  
   208   16.1  5.9  2.9  chr17              7564656  7564686 (45896414) + Harbinger-1_DR    DNA/PIF-Harbinger      2475   2578  (1330) 1157744 *
   237    6.2  2.9  7.5  chr17              7564687  7564756 (45896344) + CryptonV-N5_DR    DNA/Crypton-V         16125  16191  (8346) 1157745  
   448   15.2 13.0  3.7  chr17              7565333  7565362 (45895738) + DNA6-6_DR         DNA                    7863   7903  (3378) 1157746  
  2214    6.1 12.1  0.3  chr17              7565363  7565692 (45895408) + SINE2-4_DR        SINE/tRNA-V-RTE           1    369     (2) 1157747  
   334   25.8  0.0  3.1  chr17              7565604  7565703 (45895397) + CryptonV-N5_DR    DNA/Crypton-V          5158   5254 (19283) 1157748 *
   309   19.6  0.0  0.0  chr17              7565714  7565724 (45895376) + hAT-N35B_DR       DNA/hAT-Ac              598    608  (1004) 1157749  
  1228   12.8 16.4  0.0  chr17              7565725  7565943 (45895157) + HATN8_DR          DNA/Zisupton              1    255     (0) 1157750  
   543   17.0  7.6 12.9  chr17              7565949  7566184 (45894916) + hAT-N54B_DR       DNA/hAT-Ac               38    262   (232) 1157751  
  2978    8.0  9.1  2.7  chr17              7566221  7566735 (45894365) + Mariner-N38_DR    DNA/TcMar-Tc1             1    547     (0) 1157752  
   424   13.1 17.1  5.8  chr17              7566896  7567065 (45894035) + hAT-N54B_DR       DNA/hAT-Ac              245    432    (62) 1157753  
   365   18.2 11.1  1.6  chr17              7567055  7567067 (45894033) C Merlin-2_DR       DNA/Merlin           (7133)   6788    6765 1157754 *
  1693   13.0  7.7  2.8  chr17              7567068  7567470 (45893630) + HATN1_DR          DNA/hAT                   3    424     (3) 1157755  
   346    7.3  3.6  1.8  chr17              7567423  7567478 (45893622) C hAT-N117_DR       DNA/hAT-Tip100       (1004)   1653    1597 1157756 *
   405   13.3  0.0  4.4  chr17              7567477  7567547 (45893553) + hAT-N54B_DR       DNA/hAT-Ac              427    494     (0) 1157757  
   395    5.2  0.0 16.9  chr17              7568099  7568167 (45892933) C LOOPERN4B_DR      DNA/Kolobok-T2          (0)    503     445 1157758  
  5458    5.5  0.9  4.2  chr17              7568170  7568966 (45892134) C hAT-N168_DR       DNA/hAT-Charlie         (2)   1854     709 1157759  
   827   20.4 13.3  5.1  chr17              7568786  7569146 (45891954) C Zisupton-6_DR     DNA/Zisupton        (12738)   9378    8990 1157760 *
  3923   10.2  1.6  1.9  chr17              7568837  7568968 (45892132) C Merlin-1_DR       DNA/Merlin           (8289)   2238    1806 1157761  
  3933    5.9  1.1  0.0  chr17              7568969  7569490 (45891610) + Mariner-N38_DR    DNA/TcMar-Tc1            20    547     (0) 1157762  
   461    6.8  0.0  0.0  chr17              7569491  7569575 (45891525) + Merlin-1_DR       DNA/Merlin             1055   1139  (9388) 1157763  
   425   12.8  0.0  2.0  chr17              7569489  7569592 (45891508) + ZFERV-2-I_DR      LTR/ERV1                801    902  (9662) 1157764 *
  3923   10.2  1.6  1.9  chr17              7569491  7569565 (45891535) C Merlin-1_DR       DNA/Merlin           (8289)   1805    1553 1157761  
  5636    7.0  7.2  0.0  chr17              7569566  7570373 (45890727) + hAT-N35C_DR       DNA/hAT-Ac                1    866   (725) 1157765  
   388   17.6  0.8  4.0  chr17              7569593  7569618 (45891482) C Harbinger-2_DR    DNA/PIF-Harbinger    (1913)   2414    2289 1157766 *
   288   17.3 23.0  4.3  chr17              7570377  7570515 (45890585) C Kolobok-N16_DR    DNA/Kolobok?          (318)    924     761 1157767  
   226   14.9  4.5  2.2  chr17              7570497  7570585 (45890515) C CryptonV-N4_DR    DNA/Crypton-V        (9423)   4070    3980 1157768 *
   301   13.3  0.0  0.0  chr17              7570516  7570590 (45890510) + (TAA)n            Simple_repeat             1     75     (0) 1157769  
   244   11.8  0.0  0.0  chr17              7570546  7570596 (45890504) + hAT-N177C_DR      DNA/hAT-Tip100          410    460  (1272) 1157770 *
   208   19.8  7.3  8.6  chr17              7571240  7571416 (45889684) + hAT-N145_DR       DNA/hAT-Ac              682    856   (735) 1157771 *
   556   17.8 25.4  2.0  chr17              7571286  7571572 (45889528) + hAT-N198_DR       DNA/hAT-Charlie         788   1140   (259) 1157772  
   401   20.9 30.9  1.2  chr17              7571573  7571601 (45889499) + Helitron-N3B_DR   RC/Helitron            1912   2324  (4280) 1157773  
  6422    7.0  4.7  0.5  chr17              7571602  7572501 (45888599) + TDR2              DNA/TcMar-Tc1             1    937     (0) 1157774  
   239   14.9  2.1  0.0  chr17              7572522  7572568 (45888532) C Mariner-6_DR      DNA/TcMar-Tc1        (1580)     49       2 1157775  
  6814    3.0  3.3  0.8  chr17              7572887  7573738 (45887362) + hAT-N96_DR        DNA/hAT-Ac                3    875   (156) 1157776  
   876   12.0  0.7  0.7  chr17              7573737  7573878 (45887222) C L1-131_DR         LINE/L1               (273)   1009     868 1157777 *
  9545    4.0  0.0  0.9  chr17              7573879  7575032 (45886068) C Harbinger3N_DR    DNA/PIF-Harbinger       (0)   1144       1 1157778  
   267    2.9  2.9  0.0  chr17              7575033  7575066 (45886034) C L1-131_DR         LINE/L1               (412)    870     836 1157777  
  2856    2.7  2.3  5.0  chr17              7575151  7575543 (45885557) + hAT-N96_DR        DNA/hAT-Ac              649   1031     (0) 1157779  
   677   12.2  2.1  0.0  chr17              7576328  7576516 (45884584) + Zisupton-7_DR     DNA/Zisupton          11342  11534  (5548) 1157780  
   623   12.2  0.0  1.7  chr17              7576358  7576541 (45884559) C ERV1-N3-I_DR      LTR/ERV1              (835)   3756    3576 1157781 *
   540   26.7  2.5  7.9  chr17              7576373  7576514 (45884586) + hAT-N48C_DR       DNA/hAT-Ac             1294   1489   (810) 1157782 *
  2231    5.0  0.4  0.0  chr17              7576515  7576795 (45884305) C CryptonV-N7_DR    DNA/Crypton-V           (2)    282       1 1157783  
   540   26.7  2.5  7.9  chr17              7576796  7577052 (45884048) + hAT-N48C_DR       DNA/hAT-Ac             1490   1848   (451) 1157782 *
   629    7.6  0.0  0.0  chr17              7576910  7577067 (45884033) + (TG)n             Simple_repeat             2    159     (0) 1157784  
   257   20.0  0.7  1.4  chr17              7576941  7577082 (45884018) + Polinton-4_DR     DNA/Maverick          17104  17244  (3043) 1157785 *
   341   19.0  0.8  0.8  chr17              7576967  7577083 (45884017) C ENSPM-6_DR        DNA/CMC-EnSpm         (835)  31781   31665 1157786  
   257   17.6  9.8  0.0  chr17              7576996  7577097 (45884003) C EnSpm-N46_DR      DNA/CMC-EnSpm?       (1471)   2269    2158 1157787 *
  1701   10.9 19.3  0.9  chr17              7577208  7577586 (45883514) C L1-131_DR         LINE/L1                 (0)   1282     835 1157788  
  2077    7.1  0.3  7.7  chr17              7577674  7577995 (45883105) C Merlin-2_DR       DNA/Merlin           (7127)   6794    6495 1157789  
   827   16.7  2.7  6.7  chr17              7577836  7578021 (45883079) C EnSpm-6N1_DR      DNA/CMC-EnSpm        (6937)   2299    2121 1157790 *
   500   13.7  7.8  0.0  chr17              7578507  7578608 (45882492) + Harbinger-N19_DR  DNA/PIF-Harbinger         1    110   (513) 1157791  
  1736   15.6  5.6  3.8  chr17              7578611  7578949 (45882151) C HARBINGERN2B_DR   DNA/PIF-Harbinger       (0)    799     455 1157792  
   319   16.5  4.7  0.0  chr17              7578925  7579009 (45882091) C Gypsy-210_DR-I    LTR/Gypsy            (4024)    124      36 1157793 *
   343   14.3  3.5  3.5  chr17              7578939  7579025 (45882075) + EnSpm-6N1_DR      DNA/CMC-EnSpm          1446   1532  (7704) 1157794 *
   574   16.2  0.7  2.2  chr17              7578950  7579088 (45882012) C Helitron-4_DR     RC/Helitron         (18333)  13535   13399 1157795 *
  1450   17.8  0.0  0.6  chr17              7578967  7579305 (45881795) C Zisupton-6_DR     DNA/Zisupton        (13285)   8831    8495 1157796  
  1112   17.0  0.7  3.0  chr17              7579036  7579338 (45881762) + EnSpm-N42_DR      DNA/CMC-EnSpm           546    841   (411) 1157797 *
   214   23.2 15.1  1.4  chr17              7579089  7579240 (45881860) + ERV1-7_DR-I       LTR/ERV1               1689   2023  (4680) 1157798 *
  9845    3.0  0.9  0.6  chr17              7579306  7580533 (45880567) C HATN5_DR          DNA/hAT-Ac              (0)   1156       1 1157799  
   472    3.5  0.0  3.5  chr17              7580449  7580536 (45880564) + DNA2-7_DR         DNA                    2606   2690  (6960) 1157800 *
   432   11.7  9.9  0.0  chr17              7580462  7580572 (45880528) C Harbinger-1_DR    DNA/PIF-Harbinger    (3029)    880     759 1157801 *
   503    6.6  0.0  5.3  chr17              7580465  7580544 (45880556) C Helitron-N2_DR    RC/Helitron           (920)   1543    1468 1157802  
   461    6.6  0.0  1.1  chr17              7580545  7580556 (45880544) C EnSpm-N13_DR      DNA/CMC-EnSpm       (13874)   8275    8185 1157803 *
  1420   15.7 10.8  5.8  chr17              7580553  7580884 (45880216) C HARBINGERN2C_DR   DNA/PIF-Harbinger     (595)    348       1 1157804  
   259   13.2  4.0  4.0  chr17              7580557  7580589 (45880511) C DNA6-6_DR         DNA                  (3861)   7419    7295 1157805 *
   885   22.0  4.8  5.2  chr17              7580874  7581121 (45879979) + Harbinger-N19_DR  DNA/PIF-Harbinger       110    347   (276) 1157806  
   489   17.3  5.0  4.8  chr17              7581241  7581732 (45879368) C EnSpm-N26B_DR     DNA/CMC-EnSpm           (0)    221     132 1157807  
   288   16.9  4.0  8.5  chr17              7581733  7581830 (45879270) + EnSpm-N26B_DR     DNA/CMC-EnSpm             3     95   (518) 1157808  
   204   16.7  8.3  0.0  chr17              7581828  7581875 (45879225) + EnSpm-N26B_DR     DNA/CMC-EnSpm             8     59   (162) 1157809 *
   204   16.7  8.3  0.0  chr17              7581963  7582010 (45879090) + EnSpm-N26B_DR     DNA/CMC-EnSpm             8     59   (162) 1157810 *
   338   13.6  6.3  7.5  chr17              7582008  7582142 (45878958) C EnSpm-N26B_DR     DNA/CMC-EnSpm           (8)    213     125 1157811  
   204   16.7  8.3  0.0  chr17              7582102  7582149 (45878951) + EnSpm-N26B_DR     DNA/CMC-EnSpm             8     59   (162) 1157812 *
   338   13.6  6.3  7.5  chr17              7582147  7582281 (45878819) C EnSpm-N26B_DR     DNA/CMC-EnSpm           (8)    213     125 1157813  
   204   16.7  8.3  0.0  chr17              7582241  7582288 (45878812) + EnSpm-N26B_DR     DNA/CMC-EnSpm             8     59   (162) 1157814 *
   378   12.8  5.9  7.9  chr17              7582286  7582706 (45878394) C EnSpm-N26B_DR     DNA/CMC-EnSpm           (8)    213     102 1157815  
   205   16.7  8.3  0.0  chr17              7582666  7582713 (45878387) + EnSpm-N26B_DR     DNA/CMC-EnSpm             8     59   (162) 1157816 *
   357   12.8  6.3  7.5  chr17              7582711  7582845 (45878255) C EnSpm-N26B_DR     DNA/CMC-EnSpm           (8)    213     125 1157817  
   205   16.7  8.3  0.0  chr17              7582805  7582852 (45878248) + EnSpm-N26B_DR     DNA/CMC-EnSpm             8     59   (162) 1157818 *
   357   12.8  6.3  7.5  chr17              7582850  7582984 (45878116) C EnSpm-N26B_DR     DNA/CMC-EnSpm           (8)    213     125 1157819  
   205   16.7  8.3  0.0  chr17              7582944  7582991 (45878109) + EnSpm-N26B_DR     DNA/CMC-EnSpm             8     59   (162) 1157820 *
   372   14.4  6.0  7.3  chr17              7582989  7583172 (45877928) C EnSpm-N26B_DR     DNA/CMC-EnSpm           (8)    213     102 1157821  
   228   14.6  8.3  0.0  chr17              7583132  7583179 (45877921) + EnSpm-N26B_DR     DNA/CMC-EnSpm             8     59   (162) 1157822 *
   501   20.4  3.8  5.1  chr17              7583177  7583319 (45877781) C EnSpm-N26B_DR     DNA/CMC-EnSpm           (8)    213     141 1157823  
   215   22.0  1.1 13.1  chr17              7583320  7583413 (45877687) + EnSpm-N26_DR      DNA/CMC-EnSpm            11     94   (519) 1157824  
   501   20.4  3.8  5.1  chr17              7583414  7583686 (45877414) C EnSpm-N26B_DR     DNA/CMC-EnSpm           (8)    140       2 1157823  
   537   19.2  1.3  3.3  chr17              7584243  7584398 (45876702) + I-3_DR            LINE/I                 5258   5410    (16) 1157825  
  1565    6.7  9.2  0.0  chr17              7584469  7584708 (45876392) C TDR2              DNA/TcMar-Tc1           (0)    937     676 1157826  
   632    9.0 33.0  0.6  chr17              7584699  7584816 (45876284) C TDR2              DNA/TcMar-Tc1         (447)    490     346 1157826 *
   415   15.3  3.9  3.9  chr17              7584774  7584875 (45876225) + EnSpm-6N1_DR      DNA/CMC-EnSpm          1432   1533  (7703) 1157827 *
   416   11.1  0.0  9.9  chr17              7584785  7584884 (45876216) C EnSpm-6N1_DR      DNA/CMC-EnSpm        (2621)   6615    6525 1157828 *
   469   15.9  0.0  0.0  chr17              7584802  7584908 (45876192) C Harbinger-N17_DR  DNA/PIF-Harbinger    (1221)    424     318 1157829 *
  1204   12.1  0.0  8.2  chr17              7584818  7585109 (45875991) C Zisupton-6_DR     DNA/Zisupton        (12630)   9486    9249 1157830  
   531   26.8  2.2  7.7  chr17              7584828  7584911 (45876189) + Kolobok-4_DR      DNA/Kolobok-T2         4966   5262  (1367) 1157831 *
   607   27.4  0.9  4.5  chr17              7584912  7585140 (45875960) + DNA9-3_DR         DNA/MULE-MuDR?         9442   9662  (1717) 1157832  
   549   20.5  3.1 16.7  chr17              7585346  7585603 (45875497) + hAT-N133_DR       DNA/hAT-Ac              109    336   (287) 1157833  
  1023    8.0 10.6  0.0  chr17              7585755  7585953 (45875147) + LINEX-2_DR        Retroposon              321    540     (4) 1157834  
   415   25.7 16.8  0.0  chr17              7586341  7586519 (45874581) + DNA-3-4_DR        DNA/PIF-Harbinger         1    209    (32) 1157835  
   235   20.5 12.3  5.8  chr17              7586508  7586519 (45874581) C DNA6-1_DR         DNA/hAT-hAT5          (426)    723     705 1157836 *
  1417   13.0  8.5  0.7  chr17              7586520  7586791 (45874309) C ANGEL             DNA/Kolobok             (0)    309      17 1157837  
   425   20.1 11.3  2.9  chr17              7586655  7586813 (45874287) + EnSpm-N39C_DR     DNA/CMC-EnSpm?         1813   1984  (1609) 1157838 *
  3154    6.2  5.3  4.2  chr17              7587024  7587498 (45873602) + HATN3B_DR         DNA/hAT-Tip100            1    480   (499) 1157839  
  3575    9.2  1.2  0.0  chr17              7587515  7588012 (45873088) + hAT-N203_DR       DNA/hAT-Tip100         1054   1557  (3984) 1157840  
  1849   11.0  2.6  3.4  chr17              7587986  7588301 (45872799) + HATN3_DR          DNA/hAT-Tip100          278    624   (355) 1157841 *
   842    8.1  2.4  0.8  chr17              7588341  7588464 (45872636) + hAT-N38_DR        DNA/hAT-hAT6            901   1026     (3) 1157842  
   296   14.3  0.0  1.8  chr17              7588465  7588521 (45872579) + hAT-27N1_DR       DNA/hAT-Ac              676    731     (0) 1157843  
   284   17.4  0.0  0.0  chr17              7589186  7589231 (45871869) C DNAX-16_DR        DNA                     (0)    423     378 1157844  
  4989   12.0 11.7  2.9  chr17              7589247  7590221 (45870879) + Harbinger-4N1B_DR DNA/PIF-Harbinger         1   1058   (105) 1157845  
   610   20.1  3.8  1.5  chr17              7590183  7590225 (45870875) C hAT-28N1_DR       DNA/hAT-Charlie       (351)    961     828 1157846 *
   640    9.1  0.0  0.0  chr17              7590226  7590313 (45870787) + DNAX-15_DR        DNA                       4     91   (676) 1157847  
  1717    6.6 10.3  0.7  chr17              7590340  7590600 (45870500) + Tc1-5_DR          DNA/TcMar-Tc1           949   1234     (0) 1157848  
  1890   13.9  1.4  2.8  chr17              7590602  7590964 (45870136) C DNAX-16_DR        DNA                    (65)    358       1 1157844  
  2265   11.2  8.0  3.5  chr17              7591409  7591865 (45869235) C hAT-N177B_DR      DNA/hAT-Tip100          (0)    964     480 1157849  
  1023    8.6  1.1  6.2  chr17              7591857  7592042 (45869058) C hAT-N177B_DR      DNA/hAT-Tip100        (787)    177       1 1157849 *
  9753    2.7  0.3  0.1  chr17              7592043  7593183 (45867917) + Harbinger3N_DR    DNA/PIF-Harbinger         1   1144     (0) 1157850  
   343   29.6  5.9  0.6  chr17              7593184  7593217 (45867883) C IS3EU-1_DR        DNA/IS3EU            (4493)   4211    4035 1157851  
   514   23.1  6.0  0.0  chr17              7593218  7593351 (45867749) + hAT-N134_DR       DNA/hAT?                741    882   (183) 1157852  
   329   19.1  0.0 17.4  chr17              7593259  7593366 (45867734) C EnSpm-N40_DR      DNA/CMC-EnSpm        (2568)   2826    2735 1157853 *
   343   19.8  0.0  4.0  chr17              7593297  7593347 (45867753) + EnSpm-17_DR       DNA/CMC-EnSpm          3284   3331  (5945) 1157854  
   594   15.4 21.1  2.4  chr17              7593348  7593527 (45867573) C Harbinger-N31B_DR DNA/PIF-Harbinger       (0)    681     469 1157855  
   211   18.5  4.3  5.9  chr17              7593552  7593605 (45867495) + DNA7-N1_DR        DNA/Zisupton           8132   8184  (2233) 1157856  
   217   11.4  0.0  0.0  chr17              7593606  7593640 (45867460) + Harbinger-N31_DR  DNA/PIF-Harbinger         1     35   (650) 1157857  
   505   15.1 18.1  0.6  chr17              7593648  7593780 (45867320) + DNA11TA1_DR       DNA/CMC-EnSpm            29    184    (19) 1157858  
   401   22.1 11.8  2.7  chr17              7593848  7593982 (45867118) C DNA2-7_DR         DNA                  (4740)   4910    4764 1157859  
   309   22.2  0.0  3.3  chr17              7593907  7593999 (45867101) C EnSpm-16_DR       DNA/CMC-EnSpm        (6692)   3092    3003 1157860 *
   497   12.8  0.0  0.0  chr17              7593917  7594002 (45867098) + ANGEL             DNA/Kolobok              92    177   (132) 1157861  
   668   11.7 16.7  3.2  chr17              7594005  7594172 (45866928) C DNA11TA1_DR       DNA/CMC-EnSpm           (0)    203      14 1157862  
   226   19.5  0.9 17.7  chr17              7594141  7594155 (45866945) C EnSpm-N10_DR      DNA/CMC-EnSpm        (7472)   1836    1819 1157863 *
   274    5.4  0.0  0.0  chr17              7594156  7594192 (45866908) C Harbinger-N31_DR  DNA/PIF-Harbinger     (648)     37       1 1157864 *
   283   20.0  5.3  1.3  chr17              7594178  7594192 (45866908) C DNA7-N1_DR        DNA/Zisupton         (2218)   8199    8121 1157865  
   226   19.5  0.9 17.7  chr17              7594193  7594252 (45866848) C EnSpm-N10_DR      DNA/CMC-EnSpm        (7472)   1818    1741 1157863  
   352   12.9  1.4  4.2  chr17              7594265  7594337 (45866763) C DNA-TA-1_DR       DNA/CMC-EnSpm         (119)     84      14 1157866  
   302   22.6  0.8 10.6  chr17              7594305  7594428 (45866672) C EnSpm-N10_DR      DNA/CMC-EnSpm        (7472)   1836    1724 1157867 *
   336   21.0  4.9  1.9  chr17              7594330  7594344 (45866756) C DNA7-N1_DR        DNA/Zisupton         (2210)   8207    8106 1157868  
   377   20.2  0.0  0.0  chr17              7594345  7594428 (45866672) C ANGEL             DNA/Kolobok           (126)    183     100 1157869  
   770   10.2 18.4  0.0  chr17              7594570  7594716 (45866384) C DNA11TA1_DR       DNA/CMC-EnSpm           (0)    203      30 1157870  
   200   19.7 11.8  5.6  chr17              7594721  7594822 (45866278) + TE-X-13_DR        Unknown                1218   1325  (1100) 1157871 *
   303   15.4 13.2  0.0  chr17              7594735  7594825 (45866275) C ANGEL             DNA/Kolobok           (118)    191      89 1157872  
   733   11.2  1.7  0.0  chr17              7594827  7594942 (45866158) C DNA11TA1_DR       DNA/CMC-EnSpm          (85)    118       1 1157873  
   769   17.0  4.3  8.5  chr17              7595783  7595822 (45865278) + EnSpm-N10_DR      DNA/CMC-EnSpm          1595   1841  (7467) 1157874  
  1338   12.4  0.9  0.0  chr17              7595823  7596039 (45865061) + ANGEL             DNA/Kolobok               1    219    (90) 1157875  
   228   21.5  3.5  9.3  chr17              7596084  7596096 (45865004) C DNA6-1_DR         DNA/hAT-hAT5          (426)    723     717 1157876  
  1696   16.9  0.0  0.3  chr17              7596097  7596405 (45864695) C ANGEL             DNA/Kolobok             (0)    309       2 1157877  
   223   29.1  0.8  2.5  chr17              7596300  7596419 (45864681) + EnSpm-15_DR       DNA/CMC-EnSpm          9914  10031  (1423) 1157878 *
   860   17.5 20.2  0.0  chr17              7596425  7596647 (45864453) C DNA-5-3_DR        DNA/hAT-hAT5          (265)    268       1 1157879  
  1396   10.4  9.5  1.5  chr17              7596661  7596913 (45864187) C ANGEL             DNA/Kolobok            (36)    273       1 1157880  
   240   24.0 10.7  0.0  chr17              7596847  7596921 (45864179) + SAT-26B_DR        Satellite               340    422   (371) 1157881 *
  1268   16.3  9.4  0.0  chr17              7596932  7597176 (45863924) C DNA-5-3_DR        DNA/hAT-hAT5          (265)    268       1 1157882  
   281   24.9  0.8  8.5  chr17              7597070  7597196 (45863904) C Merlin-2_DR       DNA/Merlin           (2554)  11367   11250 1157883 *
   400   20.6  1.8  5.5  chr17              7597173  7597189 (45863911) C EnSpm-8_DR        DNA/CMC-EnSpm        (1501)   7940    7871 1157884  
   527   11.4  1.1  1.1  chr17              7597190  7597278 (45863822) C ANGEL             DNA/Kolobok            (36)    273     185 1157885  
  2949   10.9 11.6  2.4  chr17              7597284  7597867 (45863233) + hAT-N50B_DR       DNA/hAT-Ac               55    691    (57) 1157886  
  1370   13.4  2.2  0.0  chr17              7597953  7598183 (45862917) C TE-X-7_DR         LINE?/Penelope?         (5)    834     599 1157887  
  2328    7.5  4.6  1.1  chr17              7598376  7598726 (45862374) + HE2_DR            SINE/tRNA-V-RTE           1    363     (0) 1157888  
   819   16.7  0.7  0.0  chr17              7598594  7598743 (45862357) + IS3EU-4_DR        DNA/IS3EU              9121   9271  (5758) 1157889 *
   661   10.5  0.0  0.0  chr17              7598725  7598819 (45862281) C TE-X-7_DR         LINE?/Penelope?       (726)    113      19 1157887 *
   514   33.5  4.6  1.2  chr17              7598749  7598834 (45862266) C Penelope-5_DR     LINE/Penelope         (693)   2183    2050 1157890 *
   611   13.8  1.5 13.3  chr17              7598835  7598968 (45862132) + Zisupton-3_DR     DNA/Zisupton           4026   4145  (3810) 1157891  
   514   33.5  4.6  1.2  chr17              7598969  7599138 (45861962) C Penelope-5_DR     LINE/Penelope         (693)   2049    1781 1157890 *
  1764   11.4  0.3  5.5  chr17              7599099  7599404 (45861696) C DNA-6-N2_DR       DNA                  (1419)   3637    3347 1157892 *
  2217    5.4 11.1  3.5  chr17              7599135  7599477 (45861623) C SINE2-3_DR        SINE/tRNA-V-RTE         (0)    368       1 1157893  
   289   23.8 27.1  1.1  chr17              7599353  7599492 (45861608) C EnSpm-N11_DR      DNA/CMC-EnSpm        (3623)   1730    1555 1157894 *
   729   14.2  0.0  0.0  chr17              7599583  7599695 (45861405) + TE-X-7_DR         LINE?/Penelope?           8    120   (719) 1157895  
   335    3.9  1.9  1.9  chr17              7599693  7599744 (45861356) + TE-X-7_DR         LINE?/Penelope?         288    339   (500) 1157896 *
  1156    8.3  0.6  0.0  chr17              7599882  7600037 (45861063) + TE-X-7_DR         LINE?/Penelope?         599    755    (84) 1157896  
   613   12.1 11.6  3.6  chr17              7600209  7600337 (45860763) + DNA-5-3_DR        DNA/hAT-hAT5            395    533     (0) 1157897  
   201   26.8  2.8  1.4  chr17              7600338  7600399 (45860701) + CryptonV-N5_DR    DNA/Crypton-V          3007   3069 (21468) 1157898 *
  1338    7.0  7.6  0.0  chr17              7600338  7600522 (45860578) + TDR19C            DNA/hAT-Charlie         198    396     (0) 1157899  
  7053    8.9 14.8  1.3  chr17              7600826  7602068 (45859032) + DNA-2-21_DR       DNA                       3   1411     (0) 1157900  
   582   14.2 14.0  1.3  chr17              7602072  7602207 (45858893) C Mariner-10_DR     DNA/TcMar-Tc1           (1)   1596    1444 1157901  
   517   13.3  0.0  0.3  chr17              7603732  7604166 (45856934) + (TTGG)n           Simple_repeat             1    433     (0) 1157902  
   350    6.5  0.6  0.6  chr17              7604109  7604392 (45856708) + (TTTG)n           Simple_repeat             1    284     (0) 1157903 *
   690   12.4  0.0  0.6  chr17              7604305  7605864 (45855236) + (TTGG)n           Simple_repeat             1   1550     (0) 1157904  
   297   27.9  0.8  1.6  chr17              7606666  7606789 (45854311) + Ginger1-N1_DR     DNA/Ginger-1            308    430  (2228) 1157905  
   217   34.1  0.0  2.6  chr17              7606790  7606833 (45854267) + (TCTG)n           Simple_repeat             2    164     (0) 1157906  
   214   26.7  6.0  1.4  chr17              7606881  7607013 (45854087) + Ginger1-N1_DR     DNA/Ginger-1            286    424  (2234) 1157907 *
   686   16.5  0.6  2.4  chr17              7606883  7607091 (45854009) + (TCCA)n           Simple_repeat             1    205     (0) 1157908 *
  1399    7.9  0.0  0.5  chr17              7607081  7607284 (45853816) C TZF28B            DNA/TcMar-Tc1           (0)   1614    1412 1157909  
  5857    5.4  5.7  0.0  chr17              7607302  7608056 (45853044) + TZF28B            DNA/TcMar-Tc1           817   1614     (0) 1157910  
   289   21.1  1.8  8.8  chr17              7608428  7608536 (45852564) + DNA6-6_DR         DNA                    6797   6898  (4383) 1157911 *
   497   18.2  0.0  1.1  chr17              7608453  7608541 (45852559) + EnSpm-N48B_DR     DNA/CMC-EnSpm           735    822  (6137) 1157912 *
   597   16.4 10.2 18.4  chr17              7608464  7608547 (45852553) + hAT-N21B_DR       DNA/hAT-Ac              653    710   (591) 1157913  
   809   21.5 13.0  1.5  chr17              7608548  7608840 (45852260) + Mariner-N38_DR    DNA/TcMar-Tc1             1    326   (221) 1157914  
  1150    5.6  8.6  0.0  chr17              7608861  7609022 (45852078) + EXPANDER1_DR      LINE/RTE-BovB          3033   3208   (157) 1157915  
 13289    2.5  0.7  1.2  chr17              7609023  7610621 (45850479) + hAT-N90_DR        DNA/hAT-Charlie           1   1591   (232) 1157916  
   676    6.5  1.3  1.3  chr17              7610625  7610720 (45850380) + Harbinger-4N1_DR  DNA/PIF-Harbinger       239    334   (872) 1157917  
   522    9.1  3.4  1.1  chr17              7610691  7610779 (45850321) + Harbinger-4N1B_DR DNA/PIF-Harbinger       469    559   (604) 1157918 *
   863    7.2  2.8  2.1  chr17              7610788  7610929 (45850171) + Harbinger-4N1B_DR DNA/PIF-Harbinger       694    836   (327) 1157919  
  3006   11.4  0.7 44.0  chr17              7610950  7611937 (45849163) C DNA25TWA2_DR      DNA                   (111)    691       1 1157920  
  1419   16.0  9.9  0.0  chr17              7611938  7612197 (45848903) + Harbinger-4N1_DR  DNA/PIF-Harbinger       705    990    (31) 1157921  
   677   11.8  1.0  1.5  chr17              7612222  7612357 (45848743) C Harbinger-N31B_DR DNA/PIF-Harbinger     (311)    374     235 1157922  
   282   15.8  3.7 14.9  chr17              7612313  7612394 (45848706) C ENSPM-6_DR        DNA/CMC-EnSpm       (18129)  14487   14414 1157923 *
  1857    7.7 20.2  1.2  chr17              7612357  7612713 (45848387) C Mariner-N38_DR    DNA/TcMar-Tc1         (123)    424       1 1157924  
   316   11.1  3.0  6.2  chr17              7612664  7612730 (45848370) + EnSpm-N48B_DR     DNA/CMC-EnSpm          1809   1873  (5086) 1157925 *
   583   21.9  1.2  6.2  chr17              7612906  7613075 (45848025) C Penelope-1_DR     LINE/Penelope         (552)   3894    3733 1157926 *
  2314   11.3  5.0  0.0  chr17              7612942  7613303 (45847797) C HE1_DR1           SINE/tRNA-V-RTE        (22)    380       1 1157927  
   398   26.7  8.2  2.4  chr17              7613076  7613097 (45848003) C CryptonV-N5_DR    DNA/Crypton-V       (19676)   4857    4655 1157928 *
  1678   19.3  1.2  5.9  chr17              7613304  7613349 (45847751) + EnSpm-6N1_DR      DNA/CMC-EnSpm          3471   3860  (5376) 1157929  
  3117    9.2  2.2  0.4  chr17              7613602  7614060 (45847040) C Kolobok-N6_DR     DNA/Kolobok-T2?         (0)    467       1 1157930  
  4766    2.7 17.1  0.8  chr17              7614100  7614743 (45846357) + DNA-1-5_DR        DNA                       1    748     (0) 1157931  
  6507   11.2 22.5  0.9  chr17              7614771  7616055 (45845045) C Kolobok-4N1_DR    DNA/Kolobok-T2          (0)   1669     110 1157932  
   296   16.9  6.7  1.6  chr17              7616057  7616116 (45844984) C LOOPERN1_DR       DNA/Kolobok-T2       (1171)     63       1 1157933  
  1691    9.1  0.0  0.0  chr17              7616117  7616325 (45844775) + DNA2-16_DR        DNA                   13834  14042  (4009) 1157934  
  2923    8.5  9.3  0.6  chr17              7616355  7616817 (45844283) C hAT-N164B_DR      DNA/hAT-Tip100         (58)   1531    1029 1157935  
  1129   18.8 12.8  0.3  chr17              7616933  7617221 (45843879) C Kolobok-N1_DR     DNA/Kolobok-T2?       (363)    436     112 1157936  
  5846    8.7  3.5  0.6  chr17              7617953  7618786 (45842314) C TC1DR3            DNA/TcMar-Tc1           (1)   1224     367 1157937  
  3994    6.8  5.1  0.7  chr17              7618787  7619333 (45841767) + HATN3_DR          DNA/hAT-Tip100            1    571     (0) 1157938  
  1415    5.8  2.7  0.0  chr17              7619334  7619521 (45841579) C TC1DR3            DNA/TcMar-Tc1         (851)    374     182 1157937  
  3151    3.1  5.4  0.0  chr17              7619522  7619907 (45841193) + DNA-2-2_DR        DNA                       1    407     (0) 1157939  
  1093   12.2  5.8  0.0  chr17              7619908  7620079 (45841021) C TC1DR3            DNA/TcMar-Tc1        (1042)    183       2 1157937  
   231   11.1  0.0 21.3  chr17              7620045  7620101 (45840999) + Merlin-2_DR       DNA/Merlin             4866   4912  (9009) 1157940 *
   240   10.0  8.2  4.0  chr17              7621238  7621310 (45839790) + (ATATG)n          Simple_repeat             5     80     (0) 1157941 *
   323   22.9 12.3  4.2  chr17              7621310  7621528 (45839572) C Mariner-N31_DR    DNA/TcMar-Tc1          (13)    527     292 1157942  
   984    9.3 13.9  0.5  chr17              7625010  7625181 (45835919) C DNA-N28_DR        DNA/PIF-Harbinger      (21)    544     350 1157943  
  9677    6.9  1.8  1.7  chr17              7625182  7626533 (45834567) C DNA-5-5_DR        DNA/hAT                 (0)   1353       1 1157944  
   311   10.2  6.1  0.0  chr17              7626500  7626548 (45834552) C hAT-N181_DR       DNA/hAT-Tip100       (1080)    484     433 1157945 *
  1087   17.8  8.1  0.0  chr17              7626534  7626769 (45834331) C DNA-N28_DR        DNA/PIF-Harbinger     (211)    354     100 1157943  
  6457   10.5 26.6  0.7  chr17              7626789  7628102 (45832998) C Kolobok-4N1_DR    DNA/Kolobok-T2         (13)   1656       5 1157946  
   613   25.9  4.4  2.8  chr17              7628685  7628934 (45832166) + DNA-6-N5B_DR      DNA                    1686   1939  (1584) 1157947 *
  1513    7.8  0.0  0.0  chr17              7628735  7628927 (45832173) C hAT-N141_DR       DNA/hAT-Charlie         (1)    193       1 1157948  
   417   27.8  8.3  4.2  chr17              7628928  7628963 (45832137) C hAT-N22B_DR       DNA/hAT-Ac            (385)    994     757 1157949  
  1720    7.2  8.0  0.0  chr17              7629140  7629402 (45831698) + DNA8-19_DR        DNA/Merlin                1    284    (22) 1157950 *
  7845    7.4  4.7  1.1  chr17              7629396  7630555 (45830545) C hAT-N21_DR        DNA/hAT-Charlie       (525)   1321     120 1157951  
  3136    5.3  1.1  5.9  chr17              7631257  7631700 (45829400) + hAT-N47_DR        DNA/hAT-Tip100            1    424     (0) 1157952  
   633   17.2  4.5  0.0  chr17              7631701  7631832 (45829268) + EnSpm-N6_DR       DNA/CMC-EnSpm?           34    171   (175) 1157953  
   207   21.7  1.6  3.3  chr17              7632110  7632171 (45828929) + Gypsy12-I_DR      LTR/Gypsy              4667   4727  (1442) 1157954  
   642   14.2 12.8  0.0  chr17              7632758  7632905 (45828195) C Merlin-N3_DR      DNA/Merlin             (15)    240      74 1157955  
   299   19.4 18.6  4.2  chr17              7632906  7632918 (45828182) C hAT-N133_DR       DNA/hAT-Ac            (262)    313     172 1157956  
   344   14.6 17.7  4.8  chr17              7633120  7633247 (45827853) C Merlin-N3_DR      DNA/Merlin             (52)    203      60 1157957  
  5297    2.9  0.0  0.2  chr17              7633248  7633866 (45827234) C DIRS-1C-LTR_DR    LTR/Ngaro               (0)    618       1 1157958  
  2028   10.9 15.8  0.0  chr17              7634057  7634404 (45826696) C DNA-2-2_DR        DNA                     (0)    407       5 1157959  
  1217    6.7 19.2  0.0  chr17              7634603  7634795 (45826305) + SINE2-4_DR        SINE/tRNA-V-RTE         135    364     (7) 1157960  
   520    4.7 35.2  0.7  chr17              7634700  7634807 (45826293) C hAT-N167B_DR      DNA/hAT-Charlie       (193)   1380    1236 1157961 *
   212   18.4  0.0  6.7  chr17              7634757  7634820 (45826280) C DNA9-6_DR         DNA                  (3381)   4503    4444 1157962 *
   630   14.6 15.8  0.0  chr17              7634907  7635064 (45826036) C Merlin-N3_DR      DNA/Merlin              (4)    251      69 1157963  
  1264   16.3 11.3  1.2  chr17              7635352  7635643 (45825457) C hAT-N53B_DR       DNA/hAT-Ac           (1787)   2390    2070 1157964  
   404   15.7 20.5  5.9  chr17              7635829  7636038 (45825062) C Merlin-N3_DR      DNA/Merlin             (16)    239       1 1157965  
   488   17.3  3.5  3.5  chr17              7636961  7637000 (45824100) C Merlin-2_DR       DNA/Merlin           (8980)   4941    4902 1157966  
  1507    9.4  1.9  0.0  chr17              7637001  7637213 (45823887) C TC1DR3            DNA/TcMar-Tc1           (0)   1225    1009 1157967 *
  1989    3.9  0.0  0.0  chr17              7637213  7637468 (45823632) C DNA-2-30B_DR      DNA                   (157)    256       1 1157968  
   661   13.9  0.0  0.0  chr17              7637472  7637572 (45823528) + TC1DR3B           DNA/TcMar-Tc1           789    889     (0) 1157969  
  4057   14.7  3.4  1.0  chr17              7638224  7638905 (45822195) + TDR13B            DNA                       1    698    (65) 1157970  
   355   17.2  0.0  0.0  chr17              7638907  7638970 (45822130) C Kolobok-N10B_DR   DNA/Kolobok            (85)    186     123 1157971  
   226   18.0  1.6  8.8  chr17              7638964  7639024 (45822076) C DNAX-16_DR        DNA                   (366)     57       1 1157972 *
  7492    5.6  1.4  4.2  chr17              7639041  7640083 (45821017) + Looper-N7_DR      DNA/Kolobok-T2            1   1015     (0) 1157973  
   403   16.3 11.6  0.0  chr17              7640096  7640181 (45820919) C Crypton-N1_DR     DNA/Crypton-A         (388)     96       1 1157974  
   209   14.3  0.0  0.0  chr17              7640589  7640623 (45820477) C hAT-N122_DR       DNA/hAT-Ac              (1)    576     542 1157975  
   606   21.8  4.4  0.2  chr17              7640626  7640776 (45820324) + EnSpm-N48B_DR     DNA/CMC-EnSpm           750    878  (6081) 1157976  
   403   14.3 17.3  5.0  chr17              7640755  7640968 (45820132) C hAT-N122_DR       DNA/hAT-Ac             (27)    550     312 1157975 *
   533   13.6  2.0  2.0  chr17              7641011  7641034 (45820066) C Merlin-2_DR       DNA/Merlin           (8996)   4925    4902 1157977  
  7906    5.2 13.4  0.0  chr17              7641035  7642114 (45818986) C TC1DR3            DNA/TcMar-Tc1           (0)   1225       1 1157978  
   267   12.2  7.8  3.8  chr17              7642085  7642135 (45818965) + Merlin-2_DR       DNA/Merlin             4872   4924  (8997) 1157979 *
   389   14.3  3.9  1.2  chr17              7642211  7642288 (45818812) + hAT-N142B_DR      DNA/hAT?                707    786  (1214) 1157980 *
  2174   10.8  5.0  2.0  chr17              7642220  7642558 (45818542) C DNA8-17_DR        DNA/hAT-Tip100        (150)   1663    1315 1157981  
  1786   19.8 12.7  2.1  chr17              7642332  7642858 (45818242) C Helitron-2_DR     RC/Helitron          (3782)  23630   23049 1157982 *
  1647   16.0  7.4 29.1  chr17              7642559  7642573 (45818527) + DNA8-23_DR        DNA                    1706   2271  (4463) 1157983 *
  2199    6.5  9.5  1.1  chr17              7642574  7642900 (45818200) C SINE2-3_DR        SINE/tRNA-V-RTE         (5)    363      10 1157984  
   282    8.2 24.6  0.0  chr17              7643663  7643723 (45817377) C DNA11TA1_DR       DNA/CMC-EnSpm           (2)    201     126 1157985  
   821    5.9  0.0  0.0  chr17              7645835  7645936 (45815164) C hAT-N135_DR       DNA/hAT-Charlie         (2)    540     439 1157986 *
  1161   10.4  7.1  0.0  chr17              7645931  7646112 (45814988) C HE1_DR1           SINE/tRNA-V-RTE        (35)    367     173 1157987  
   836   19.9  4.0  5.9  chr17              7645939  7646162 (45814938) + DNAX-23_DR        DNA                    9471   9690  (2111) 1157988 *
  1154   21.1  9.3  3.0  chr17              7646163  7646372 (45814728) C EnSpm-N48B_DR     DNA/CMC-EnSpm        (4306)   2645    2366 1157989  
   299   21.6  9.0  2.8  chr17              7646363  7646462 (45814638) C DNA8-10_DR        DNA/hAT-Ac           (2032)   1986    1881 1157990 *
   524   10.6  0.0  5.3  chr17              7646383  7646462 (45814638) C HE1_DR1           SINE/tRNA-V-RTE       (319)     83       8 1157991  
   394   23.5  0.0  7.8  chr17              7646463  7646477 (45814623) + TDR17B            DNA/Sola-1              695    782   (764) 1157992  
   315   20.0  7.5  0.0  chr17              7646790  7646869 (45814231) + hAT-N164_DR       DNA/hAT-Tip100          830    915  (1125) 1157993  
   256   21.5 25.8  0.0  chr17              7646794  7646956 (45814144) C hAT-N21B_DR       DNA/hAT-Ac             (81)   1220    1016 1157994 *
   491   13.9 31.7  8.6  chr17              7646916  7646959 (45814141) + DNA6-6_DR         DNA                    4163   4430  (6851) 1157995 *
   646   15.8  0.0  6.6  chr17              7646926  7646959 (45814141) C EnSpm-15_DR       DNA/CMC-EnSpm        (2066)   9388    9363 1157996  
   931    5.1 40.1  0.0  chr17              7646960  7647136 (45813964) + HE1_DR1           SINE/tRNA-V-RTE           2    249   (153) 1157997  
   239   14.5  5.3  3.5  chr17              7647086  7647135 (45813965) C EnSpm-N59_DR      DNA/CMC-EnSpm?       (1202)   2467    2417 1157998 *
   920   11.5 11.7  2.8  chr17              7647136  7647332 (45813768) + DNA8-12_DR        DNA                       1    214   (112) 1157999  
   361   13.3  1.7  0.0  chr17              7647357  7647416 (45813684) + Mariner-6_DR      DNA/TcMar-Tc1           234    294  (1335) 1158000  
   346   19.3  0.0  5.1  chr17              7647362  7647416 (45813684) + Ginger1-2_DR      DNA/Ginger-1           2995   3045  (3577) 1158001 *
  4760   12.8  4.0  1.8  chr17              7647417  7648201 (45812899) C DNA25TWA2_DR      DNA                     (0)    802       1 1158002  
   725   15.6 13.4  7.6  chr17              7648250  7648436 (45812664) + EnSpm-N11_DR      DNA/CMC-EnSpm          1534   1730  (3623) 1158003 *
  2373    8.1  3.5  5.6  chr17              7648280  7648645 (45812455) + SINE2-3_DR        SINE/tRNA-V-RTE           9    367     (1) 1158004  
  2272   18.7 14.2  6.9  chr17              7648322  7649040 (45812060) + Helitron-2_DR     RC/Helitron           23048  23815  (3597) 1158005 *
  2391    8.9  3.3  4.4  chr17              7648680  7649043 (45812057) + SINE2-4_DR        SINE/tRNA-V-RTE           9    368     (3) 1158006  
   527    9.4  3.5  0.0  chr17              7648976  7649060 (45812040) + TDR9              DNA                       1     88   (120) 1158007 *
   262   25.5  4.1  2.7  chr17              7649023  7649049 (45812051) C ENSPM-6_DR        DNA/CMC-EnSpm       (18454)  14162   14016 1158008 *
   482   15.5  3.4  1.7  chr17              7649050  7649167 (45811933) + Mariner-6_DR      DNA/TcMar-Tc1          1509   1628     (1) 1158009  
   220   27.8  3.8  3.8  chr17              7649051  7649181 (45811919) + EnSpm-N13_DR      DNA/CMC-EnSpm          8056   8186 (13963) 1158010 *
  5202    1.4  0.0  1.1  chr17              7649573  7650195 (45810905) C CR1-44_DR         LINE/L2                 (0)   2284    1234 1158011  
  1658   18.9  1.6 19.0  chr17              7650274  7650847 (45810253) C EnSpm-N11_DR      DNA/CMC-EnSpm        (1554)   3799    3310 1158012 *
  2301   18.6  3.1  7.0  chr17              7650522  7651132 (45809968) + Helitron-2_DR     RC/Helitron           23049  23637  (3775) 1158013  
  1672   20.8  3.0  4.6  chr17              7650848  7650893 (45810207) C DNA8-28_DR        DNA/hAT              (3714)   3424    2997 1158014 *
  1254   21.5  1.9  4.2  chr17              7650849  7650899 (45810201) + EnSpm-6N1_DR      DNA/CMC-EnSpm          5994   6306  (2930) 1158015 *
  1756   10.5  3.0  0.7  chr17              7650900  7651168 (45809932) + HE1_DR1           SINE/tRNA-V-RTE           1    275   (127) 1158016  
  1061    8.2  1.8  0.0  chr17              7651349  7651518 (45809582) C LTR-18_DR-LTR     LTR                     (0)    388     216 1158017  
  2499    6.6  1.2  2.4  chr17              7651519  7651861 (45809239) + SINE2-3_DR        SINE/tRNA-V-RTE           1    339    (29) 1158018  
   255   15.0  0.0  0.0  chr17              7651864  7651895 (45809205) C LTR-18_DR-LTR     LTR                   (176)    212     181 1158017  
  5659    3.3  1.4  0.0  chr17              7651896  7652560 (45808540) C HarbingerN2_DR    DNA/PIF-Harbinger       (0)    674       1 1158019  
   359    8.5  0.0  0.0  chr17              7652561  7652607 (45808493) C LTR-18_DR-LTR     LTR                   (205)    183     137 1158017  
  8331    4.4  4.4  0.0  chr17              7653315  7654349 (45806751) + EnSpm-N17_DR      DNA/TcMar              3019   4099  (1094) 1158020  
   416    8.5  0.0  0.0  chr17              7654350  7654408 (45806692) + hAT-N189_DR       DNA/hAT-Tip100            1     59   (812) 1158021 *
  2849   14.9 13.9  5.5  chr17              7654379  7655196 (45805904) C DNAX-23_DR        DNA                  (3966)   7835    6953 1158022  
  6248    5.5  0.9  2.6  chr17              7655226  7656042 (45805058) + P-1N2_DR          DNA/P                     1    803  (1343) 1158023  
  1980    2.6  0.0  0.4  chr17              7656042  7656275 (45804825) + P-1N2_DR          DNA/P                  1914   2146     (0) 1158024 *
  2021    5.2  1.2  0.0  chr17              7656302  7656553 (45804547) C HATN8_DR          DNA/Zisupton            (0)    255       1 1158025  
  2760    6.6  8.8  1.6  chr17              7656561  7656978 (45804122) + hAT-N189_DR       DNA/hAT-Tip100          424    871     (0) 1158026  
  8841    1.8  2.2  0.5  chr17              7656979  7658064 (45803036) + EnSpm-N17_DR      DNA/TcMar              4090   5193     (0) 1158027  
   299   20.6  0.0  0.0  chr17              7658076  7658138 (45802962) C DNA-6-N9_DR       DNA                   (954)    205     143 1158028  
  4507   13.2  7.3  0.3  chr17              7659330  7660057 (45801043) C TDR13B2           DNA                     (0)    779       1 1158029  
  2490   11.8  3.2  0.5  chr17              7660058  7660490 (45800610) C EnSpm-N21_DR      DNA/CMC-EnSpm          (34)    445       1 1158030  
  1088   14.9  1.6  0.0  chr17              7660906  7661093 (45800007) C DNA8-15_DR        DNA                     (0)    892     702 1158031  
  3886   10.5  4.7  0.0  chr17              7661219  7661771 (45799329) + SINE3-1           SINE/5S-Deu-L2           12    590     (0) 1158032  
   721   15.5  5.5  1.8  chr17              7661785  7661948 (45799152) + HATN1_DR          DNA/hAT                 256    425     (2) 1158033  
  1060   11.4  7.6  0.0  chr17              7662119  7662302 (45798798) C ANGEL             DNA/Kolobok           (108)    201       4 1158034  
   495   19.5  3.9 10.8  chr17              7662165  7662185 (45798915) C Helitron-2_DR     RC/Helitron         (19356)   8056    7981 1158035 *
   558   21.4  0.7  3.0  chr17              7662186  7662320 (45798780) + EnSpm-8_DR        DNA/CMC-EnSpm          7837   7968  (1473) 1158036  
   495   19.5  3.9 10.8  chr17              7662321  7662342 (45798758) C Helitron-2_DR     RC/Helitron         (19356)   7980    7890 1158035  
  4560   13.9  3.5  1.4  chr17              7662699  7663487 (45797613) + BHIKHARI-2-LTR_DR LTR/ERV1                 95    900   (818) 1158037  
  1802   12.7  0.0  0.0  chr17              7663490  7663772 (45797328) + BHIKHARI-2-LTR_DR LTR/ERV1               1436   1718     (0) 1158037  
  1386   20.2  3.8  9.2  chr17              7663942  7664366 (45796734) C EnSpm-N22_DR      DNA/CMC-EnSpm         (428)   1093     690 1158038  
   518   19.3  3.0  4.2  chr17              7665585  7665750 (45795350) + Copia-11C_DR-LTR  LTR/Gypsy?               29    192   (244) 1158039  
  3000    9.1  6.4  1.9  chr17              7665751  7666268 (45794832) C Mariner-N38_DR    DNA/TcMar-Tc1           (0)    547       7 1158040  
  2879   12.2  1.1  3.5  chr17              7665786  7666371 (45794729) C Helitron-N3B_DR   RC/Helitron           (991)   5613    5077 1158041 *
   425   11.8  1.8  1.8  chr17              7666287  7666398 (45794702) C Merlin-1_DR       DNA/Merlin           (9399)   1128    1017 1158042 *
   685   15.6  0.0  0.0  chr17              7666353  7666461 (45794639) C Copia-30_DR-LTR   LTR/Gypsy?            (365)    109       1 1158043  
   315   12.5  9.4 16.7  chr17              7666516  7666611 (45794489) C EnSpm-3N1_DR      DNA/CMC-EnSpm           (0)    183      94 1158044  
   641   19.9  0.6  2.5  chr17              7666614  7666636 (45794464) C EnSpm-15_DR       DNA/CMC-EnSpm       (10330)   1124     968 1158045  
   959   10.2  0.7  0.0  chr17              7666637  7666773 (45794327) + SINE2-3_DR        SINE/tRNA-V-RTE         212    349    (19) 1158046 *
  3623    6.4  4.7  0.0  chr17              7666773  7667258 (45793842) C HATN3B_DR         DNA/hAT-Tip100        (468)    511       3 1158047  
   598   16.7  0.7  9.3  chr17              7667261  7667411 (45793689) + L1-11_DR          LINE/L1                6834   6972   (352) 1158048  
  3078   11.3 10.0  0.0  chr17              7667412  7667940 (45793160) + Gypsy101-LTRb_DR  LTR/Gypsy                 1    582     (3) 1158049  
  2962    2.7  0.3  3.0  chr17              7667963  7668341 (45792759) + Merlin-N1_DR      DNA/Merlin                1    369     (0) 1158050  
   398   18.6  7.3  4.8  chr17              7668343  7668506 (45792594) + L1-11_DR          LINE/L1                6961   7128   (196) 1158048  
  1329   13.0  9.2  0.8  chr17              7668531  7668770 (45792330) C Kolobok-N5_DR     DNA/Kolobok-T2?       (225)    260       1 1158051  
  2515    9.9 10.5  0.8  chr17              7669664  7670090 (45791010) C TDR13             DNA                     (0)    772     305 1158052  
  1786    9.4  8.4  7.5  chr17              7670097  7670453 (45790647) C HarbingerN3_DR    DNA/PIF-Harbinger       (2)   1062     703 1158053  
  1047   11.6  9.5  3.0  chr17              7670439  7670660 (45790440) C DNA8-12_DR        DNA                    (90)    236       1 1158054 *
   444   24.8  0.0  2.3  chr17              7670761  7670892 (45790208) C DNA8-7_DR         DNA/hAT-Ac            (451)    133       5 1158055  
   392    5.8  0.0  0.0  chr17              7670898  7670949 (45790151) + hAT-N22_DR        DNA/hAT-Ac                1     52  (1686) 1158056  
  2871   14.8  1.5  0.4  chr17              7670961  7671420 (45789680) C DIRS-N4_DR        LTR/Ngaro             (163)   5633    5169 1158057  
  5407    2.1  0.0  0.2  chr17              7671453  7672071 (45789029) + DIRS-1C-LTR_DR    LTR/Ngaro                 1    618     (0) 1158058  
   337   17.4 16.3  0.0  chr17              7672077  7672162 (45788938) + hAT-N22_DR        DNA/hAT-Ac             1565   1664    (74) 1158059  
   977   10.3 16.0  0.0  chr17              7672163  7672337 (45788763) + hAT-N130_DR       DNA/hAT-Ac                1    203   (218) 1158060  
   691   21.8  4.0  0.5  chr17              7672338  7672358 (45788742) + DNA6-1_DR         DNA/hAT-hAT5            155    357   (792) 1158061  
   386   17.1  1.2  0.0  chr17              7672396  7672477 (45788623) + hAT-N22C_DR       DNA/hAT-Ac              612    694     (0) 1158062  
   399   19.7 27.1  1.9  chr17              7672478  7672643 (45788457) + TE-X-17_DR        Unknown                 243    449     (3) 1158063  
   302   24.3  0.0  9.6  chr17              7672841  7672931 (45788169) C SAT-26B_DR        Satellite              (92)    701     619 1158064 *
   378   20.9  3.5  0.0  chr17              7672861  7672946 (45788154) C DNAX-25_DR        DNA/Zisupton         (1196)   2231    2143 1158065 *
   391   21.1  2.6  0.0  chr17              7672866  7672941 (45788159) C SINE2-3B_DR       SINE/tRNA-V           (273)     78       1 1158066 *
   445   13.8  0.0  0.0  chr17              7672876  7672940 (45788160) C SINE2-5_DR        SINE/tRNA-V-RTE       (217)     65       1 1158067  
   202   29.1  6.2  2.2  chr17              7672941  7673049 (45788051) C CryptonV-N5_DR    DNA/Crypton-V       (19420)   5117    5004 1158068 *
   375   25.6  2.3  0.0  chr17              7672941  7672961 (45788139) C DNA8-17_DR        DNA/hAT-Tip100        (439)   1374    1287 1158069  
   255   27.1 11.1  0.8  chr17              7672942  7672973 (45788127) + Merlin-1_DR       DNA/Merlin             8459   8577  (1950) 1158070 *
  2473    7.5  5.8  0.3  chr17              7672947  7673294 (45787806) C SINE2-3_DR        SINE/tRNA-V-RTE         (1)    367       1 1158071  
  1138   21.3 23.6  0.8  chr17              7673295  7673376 (45787724) C Helitron-2_DR     RC/Helitron          (3931)  23481   23310 1158072  
   242   19.1  0.0  0.0  chr17              7673342  7673383 (45787717) + hAT-N138B_DR      DNA/hAT-Ac             1081   1122   (327) 1158073 *
   357   13.6  1.5 21.8  chr17              7673356  7673553 (45787547) C hAT-N110_DR       DNA/hAT?              (495)    202      38 1158074  
   322   19.5  0.0  3.9  chr17              7673602  7673681 (45787419) + hAT-N127_DR       DNA/hAT-Charlie        6847   6923  (3393) 1158075 *
   382   13.4  0.0  3.0  chr17              7673612  7673680 (45787420) C hAT-N134_DR       DNA/hAT?              (179)    886     820 1158076  
   275   18.0  7.3  8.3  chr17              7673636  7673744 (45787356) C EnSpm-17_DR       DNA/CMC-EnSpm        (6463)   2813    2706 1158077 *
   257   16.9  2.1  7.7  chr17              7673681  7673698 (45787402) C EnSpm-N47B_DR     DNA/CMC-EnSpm?         (12)   1393    1330 1158078 *
   347   20.2  6.2  7.2  chr17              7674349  7674460 (45786640) + Mariner-N8_DR     DNA/TcMar                 2    112   (117) 1158079  
   232   15.7  3.8  3.8  chr17              7674513  7674565 (45786535) + Mariner-N8_DR     DNA/TcMar                60    112   (117) 1158080  
   200   13.2 10.7  5.1  chr17              7674542  7674597 (45786503) C Mariner-N8_DR     DNA/TcMar              (40)    189     131 1158081 *
   201   19.6  7.8  0.0  chr17              7674689  7674739 (45786361) C Mariner-N7_DR     DNA/TcMar              (59)    202     148 1158082  
   240   15.6 14.2  7.7  chr17              7674793  7674898 (45786202) + Mariner-N7_DR     DNA/TcMar                39    169   (101) 1158083  
   214   17.7  7.7  4.5  chr17              7674926  7674990 (45786110) C Mariner-N7_DR     DNA/TcMar              (54)    207     141 1158082 *
   219   17.9  7.1  0.0  chr17              7674936  7674991 (45786109) + Mariner-N7_DR     DNA/TcMar                62    121   (140) 1158084  
   209   18.6 10.2  0.0  chr17              7674959  7675017 (45786083) C Mariner-N7_DR     DNA/TcMar              (38)    223     159 1158085 *
   211   20.7  3.3  3.3  chr17              7675083  7675142 (45785958) + Mariner-N7_DR     DNA/TcMar                66    125   (136) 1158086  
   208   12.2  7.8  3.8  chr17              7675383  7675433 (45785667) C Mariner-N7_DR     DNA/TcMar              (61)    200     148 1158082  
   239   15.9  6.1  4.5  chr17              7675449  7675514 (45785586) + Mariner-N7_DR     DNA/TcMar                55    121   (140) 1158087  
   209   18.6 10.2  0.0  chr17              7675482  7675540 (45785560) C Mariner-N7_DR     DNA/TcMar              (38)    223     159 1158088 *
   210   12.8 10.3  0.0  chr17              7675572  7675610 (45785490) C Mariner-N7_DR     DNA/TcMar              (71)    190     148 1158082  
   201   10.5 10.5  0.0  chr17              7675769  7675806 (45785294) C Mariner-N7_DR     DNA/TcMar              (72)    189     148 1158082  
   840    8.9 37.9  0.0  chr17              7675908  7676097 (45785003) + L2-3_DRe          LINE/L2                4805   5066     (2) 1158089  
   200   16.7  9.5  0.0  chr17              7676111  7676152 (45784948) C Mariner-N7_DR     DNA/TcMar              (72)    189     144 1158082 *
   231   15.6 12.5  0.0  chr17              7676125  7676188 (45784912) + Mariner-N8_DR     DNA/TcMar                41    112   (117) 1158090 *
   416   25.1  4.0  6.8  chr17              7676163  7676389 (45784711) C Mariner-N7_DR     DNA/TcMar              (38)    223       3 1158091  
   270   16.7  0.0  5.6  chr17              7676340  7676396 (45784704) + ENSPM-6_DR        DNA/CMC-EnSpm         17869  17922 (14694) 1158092 *
   209   20.5  2.4  0.0  chr17              7676785  7676867 (45784233) + hAT-N127_DR       DNA/hAT-Charlie        2061   2145  (8171) 1158093 *
   775   15.9  1.5 14.0  chr17              7676806  7677069 (45784031) + DNA8-25_DR        DNA                     611    845  (3122) 1158094  
   550    4.2  0.0  2.8  chr17              7676946  7677092 (45784008) + DNA-2-32_DR       DNA/CMC-EnSpm?         5496   5638  (3144) 1158095 *
   458    7.4  7.4  0.0  chr17              7676948  7677110 (45783990) C ZFERV-2-I_DR      LTR/ERV1             (9721)    843     669 1158096 *
  2690   16.4  0.6  8.1  chr17              7676996  7677211 (45783889) C Helitron-N2_DR    RC/Helitron           (934)   1529     974 1158097  
  3099    4.8  0.7  0.7  chr17              7677212  7677628 (45783472) C Mariner-N38_DR    DNA/TcMar-Tc1         (130)    417       1 1158098  
   295   11.8  0.0  3.9  chr17              7677600  7677652 (45783448) + Merlin-1_DR       DNA/Merlin             5187   5237  (5290) 1158099 *
  2690   16.4  0.6  8.1  chr17              7677629  7677645 (45783455) C Helitron-N2_DR    RC/Helitron           (934)    973     925 1158097  
   387    6.7  6.7  0.0  chr17              7677647  7677706 (45783394) + Merlin-1_DR       DNA/Merlin             1172   1235  (9292) 1158100  
   273   17.7  2.8  4.3  chr17              7677653  7677664 (45783436) + MuDR-2_DR         DNA/MULE-MuDR         18102  18152  (5781) 1158101 *
  1168   13.1  3.4  0.9  chr17              7677657  7677864 (45783236) + DNA-X-4_DR        DNA                      55    267   (978) 1158102  
   204    8.3  0.0  5.6  chr17              7677881  7677918 (45783182) + DNA-X-4_DR        DNA                     482    517   (728) 1158103 *
   529   16.7  0.0  0.0  chr17              7677896  7677991 (45783109) + DNA-X-4_DR        DNA                     717    812   (433) 1158104 *
   646   14.4  4.6  3.9  chr17              7677967  7677985 (45783115) + EnSpm-N13_DR      DNA/CMC-EnSpm          8016   8168 (13981) 1158105  
   808   10.5  5.3  0.0  chr17              7677986  7678118 (45782982) C Mariner-N38_DR    DNA/TcMar-Tc1         (403)    144       5 1158106  
   731   17.9  1.4  2.1  chr17              7678118  7678260 (45782840) + DNA-X-4_DR        DNA                    1086   1227    (18) 1158107 *
   230   18.6  0.0  1.4  chr17              7678245  7678315 (45782785) + Helitron-2_DR     RC/Helitron           23602  23671  (3741) 1158108 *
   291   19.1  0.0  0.0  chr17              7678257  7678345 (45782755) C Zisupton-6_DR     DNA/Zisupton        (12646)   9470    9382 1158109 *
   761   17.2  5.0  1.2  chr17              7678267  7678425 (45782675) C DNA-N43_DR        DNA/TcMar-Fot1        (337)    717     553 1158110  
   426   18.3  2.9  0.0  chr17              7678361  7678464 (45782636) C Helitron-2_DR     RC/Helitron         (21318)   6094    5988 1158111 *
   222   16.2 14.7  2.9  chr17              7678426  7678441 (45782659) C EnSpm-N18_DR      DNA/CMC-EnSpm        (2222)   3189    3049 1158112 *
   216   18.1  3.4 12.3  chr17              7679589  7679676 (45781424) C CryptonV-N3_DR    DNA/Crypton-V        (1800)  18863   18783 1158113 *
   334   14.9  2.0  3.2  chr17              7679606  7679688 (45781412) C L2-1B_DR          LINE/L2                 (9)    999     933 1158114 *
  3976    9.2  3.6  1.0  chr17              7679682  7680263 (45780837) C L2-2_DRe          LINE/L2               (102)   4136    3540 1158115  
   750    4.8  0.0  1.0  chr17              7680289  7680393 (45780707) + TZF28B            DNA/TcMar-Tc1             1    104  (1510) 1158116  
   310    5.8  1.9  3.8  chr17              7680398  7680451 (45780649) + CryptonV-N5_DR    DNA/Crypton-V         16386  16438  (8099) 1158117 *
   481   22.1  1.6  0.8  chr17              7680444  7680566 (45780534) C DNA-TA-4_DR       DNA/TcMar            (5122)   4673    4550 1158118 *
  2314    8.4  5.5  1.1  chr17              7680461  7680807 (45780293) C HE2_DR            SINE/tRNA-V-RTE         (0)    363       2 1158119  
   376   13.8  0.0  0.0  chr17              7680808  7680859 (45780241) + CryptonV-N5_DR    DNA/Crypton-V         16448  16499  (8038) 1158120 *
  1356   18.3  4.4  9.1  chr17              7680808  7680847 (45780253) + EnSpm-15_DR       DNA/CMC-EnSpm           951   1320 (10134) 1158121  
  1583    8.1  0.8 26.5  chr17              7680859  7681246 (45779854) + EnSpm-N21_DR      DNA/CMC-EnSpm           164    472     (7) 1158122  
   322   18.9  5.1  8.6  chr17              7681249  7681404 (45779696) + L2-17_DRe         LINE/L2                3336   3486    (30) 1158123  
  7591    6.2  3.9  0.1  chr17              7681445  7682459 (45778641) C TC1DR3            DNA/TcMar-Tc1         (163)   1062       9 1158124  
  1459   13.5  5.9  1.1  chr17              7682474  7682743 (45778357) + Kolobok-N1_DR     DNA/Kolobok-T2?         457    739    (60) 1158125  
  1724   17.4  0.7  7.9  chr17              7683358  7683408 (45777692) C Merlin-1_DR       DNA/Merlin           (1947)   8580    8557 1158126  
  2632    7.9  2.8  1.1  chr17              7683409  7683766 (45777334) + SINE2-3_DR        SINE/tRNA-V-RTE           3    366     (2) 1158127  
  1054   11.5  2.5  0.0  chr17              7683634  7683790 (45777310) C hAT-N167B_DR      DNA/hAT-Charlie       (195)   1378    1218 1158128 *
  1483   12.5  3.8  1.9  chr17              7683841  7684101 (45776999) + TE-X-2_DR         Unknown                  57    322   (106) 1158129  
   261   23.3  3.1 15.1  chr17              7684089  7684102 (45776998) + Merlin-1_DR       DNA/Merlin             9039   9042  (1485) 1158130 *
  2727    9.0  1.3  0.0  chr17              7684103  7684489 (45776611) C DNA-AT-1_DR       DNA                     (0)    392       1 1158131  
   320   11.5  0.0  0.0  chr17              7684492  7684543 (45776557) + TE-X-2_DR         Unknown                 324    375    (53) 1158132  
  1081   10.2  9.6  0.0  chr17              7684672  7684848 (45776252) + TDR12             DNA                       4    197    (45) 1158133  
   264   19.4  0.0  0.0  chr17              7684796  7684857 (45776243) C Academ-N1_DRe     DNA/Academ-1         (2989)   1039     978 1158134 *
  3566   10.7 13.2  2.2  chr17              7684847  7685512 (45775588) C Harbinger-4N1B_DR DNA/PIF-Harbinger     (425)    738       1 1158135  
   645   18.4  1.9  3.9  chr17              7685663  7685820 (45775280) C DNAX-16_DR        DNA                     (0)    423     269 1158136 *
  7934    2.3  0.1  0.2  chr17              7685812  7686727 (45774373) + L2-1_DR           LINE/L2                4071   4985     (0) 1158137  
  1052   16.2  1.5  9.9  chr17              7686746  7687019 (45774081) C DNAX-16_DR        DNA                   (170)    253       1 1158136  
   231   15.8  0.0  0.0  chr17              7687020  7687048 (45774052) C hAT5-N2_DR        DNA/hAT-hAT5         (1005)   1580    1552 1158138 *
  2744   10.8  8.9  0.7  chr17              7687024  7687529 (45773571) C Mariner-N38_DR    DNA/TcMar-Tc1           (0)    547       1 1158139  
   209   18.5  0.0  1.9  chr17              7687054  7687072 (45774028) C MuDR-2_DR         DNA/MULE-MuDR        (5810)  18121   18070 1158140 *
  2541   11.0 12.4  1.7  chr17              7687874  7688642 (45772458) C LOOPERN3B_DR      DNA/Kolobok-T2          (2)   1047       1 1158141  
   278    5.4 37.5  0.0  chr17              7688646  7688701 (45772399) + IS3EU-4_DR        DNA/IS3EU              9119   9195  (5834) 1158142  
   435   15.7  4.8 13.8  chr17              7688722  7688847 (45772253) C TDR6              DNA                   (132)    118       3 1158143  
  2793   12.3 10.2  1.0  chr17              7688993  7689532 (45771568) C LTR-8_DR          LTR                    (23)    589       1 1158144  
  2333   13.9  2.5 23.0  chr17              7689774  7690456 (45770644) C DNA8-23_DR        DNA                  (4466)   2273    1705 1158145 *
  2731    4.5  0.3  4.5  chr17              7690087  7690457 (45770643) + SINE2-3_DR        SINE/tRNA-V-RTE          10    365     (3) 1158146  
   748   12.2  0.9  0.0  chr17              7690357  7690471 (45770629) + EnSpm-N11_DR      DNA/CMC-EnSpm          3699   3814  (1539) 1158147 *
   311   19.8  6.7  2.8  chr17              7690423  7690440 (45770660) + ERV1-N1-I_DR      LTR/ERV1               1688   1791  (3722) 1158148 *
   313   15.8  6.1  7.4  chr17              7690441  7690522 (45770578) + Penelope-1_DR     LINE/Penelope          3776   3856   (590) 1158149 *
   400    9.7  6.8  1.3  chr17              7690454  7690526 (45770574) + Merlin-1_DR       DNA/Merlin             4032   4108  (6419) 1158150  
   311   19.8  3.3  4.5  chr17              7690457  7690546 (45770554) + CryptonV-N5_DR    DNA/Crypton-V          4740   4828 (19709) 1158151 *
  1931   10.2 14.5  0.5  chr17              7690978  7691302 (45769798) C DIRS-5_DR         LTR/Ngaro               (0)   6895    6526 1158152  
   529    7.9  1.3  0.0  chr17              7691652  7691727 (45769373) C hAT-N172_DR       DNA/hAT-Charlie         (0)    581     505 1158153  
   522   12.7 20.0  3.8  chr17              7691687  7691891 (45769209) C EnSpm-N13_DR      DNA/CMC-EnSpm       (13831)   8318    8082 1158154 *
  2241   12.7 17.1  3.5  chr17              7691733  7691812 (45769288) + Merlin-1_DR       DNA/Merlin             1549   2174  (8351) 1158155  
  2324    7.9 19.7  3.7  chr17              7691813  7692285 (45768815) C Mariner-N38_DR    DNA/TcMar-Tc1           (1)    546       1 1158156  
  6527    8.1  2.8  1.0  chr17              7692875  7693794 (45767306) + TDR2              DNA/TcMar-Tc1             1    937     (0) 1158157  
  1715   13.8 15.4  0.0  chr17              7694163  7694487 (45766613) + HE1_DR1           SINE/tRNA-V-RTE           4    378    (24) 1158158  
  1456   13.4  0.9  0.0  chr17              7694549  7694779 (45766321) C Gypsy101-LTRb_DR  LTR/Gypsy               (0)    585     353 1158159  
  7684    5.1  0.2  0.2  chr17              7694783  7695740 (45765360) + HAT1N_DR          DNA/hAT-Ac                8    965     (0) 1158160  
   851   11.7  0.8  0.8  chr17              7695630  7695758 (45765342) + DNA2-14_DR        DNA                    4138   4266  (3356) 1158161 *
  2265    5.8  1.6  0.0  chr17              7695741  7696050 (45765050) C Gypsy101-LTRb_DR  LTR/Gypsy             (270)    315       1 1158159  
   613   21.4  2.0  1.4  chr17              7696051  7696171 (45764929) + DIRS-1D-LTR_DR    LTR/Ngaro               219    340   (261) 1158162 *
  2090   13.3  5.3  0.6  chr17              7696042  7696382 (45764718) + HE1_DR1           SINE/tRNA-V-RTE          16    372    (30) 1158163  
  1813   20.4  9.6 18.2  chr17              7696081  7696532 (45764568) + Helitron-2_DR     RC/Helitron           23049  23820  (3591) 1158164 *
  2748    7.3  0.0  3.5  chr17              7696533  7696913 (45764187) + SINE2-3_DR        SINE/tRNA-V-RTE           1    368     (0) 1158165  
   921   10.8  0.7  4.7  chr17              7696778  7696932 (45764168) + ERV1-N1-I_DR      LTR/ERV1               1663   1811  (3706) 1158166 *
  2282   13.4 22.8  0.0  chr17              7696929  7697406 (45763694) + L1-140_DR         LINE/L1                4542   5128   (410) 1158167  
  6156    8.7  4.6  2.6  chr17              7697407  7698336 (45762764) + TZF28B            DNA/TcMar-Tc1             1    948   (666) 1158168  
   539    0.0  4.3  1.4  chr17              7698337  7698399 (45762701) + hAT-N47B_DR       DNA/hAT-Tip100            1     65   (923) 1158169  
  9187    4.8  3.0  1.1  chr17              7698400  7699610 (45761490) C LOOPERN1_DR       DNA/Kolobok-T2          (0)   1234       1 1158170  
  1454    9.3  5.1  3.5  chr17              7699611  7699865 (45761235) + hAT-N47B_DR       DNA/hAT-Tip100           59    317   (671) 1158171  
  1364   12.5 20.4  4.6  chr17              7699866  7699928 (45761172) C hAT-N47_DR        DNA/hAT-Tip100         (57)    367       1 1158172  
  2840    3.7  0.0  0.0  chr17              7699929  7700255 (45760845) + TZF28B            DNA/TcMar-Tc1           941   1267   (347) 1158173  
  1286    5.4  0.0  0.0  chr17              7700255  7700420 (45760680) + EnSpm-N34_DR      DNA/CMC-EnSpm           925   1090     (0) 1158174 *
   200   18.0  6.0  0.0  chr17              7701641  7701690 (45759410) C EnSpm-N7_DR       DNA/CMC-EnSpm         (242)   1997    1945 1158175  
   227   20.0  0.0  2.2  chr17              7701708  7701753 (45759347) C Merlin-1_DR       DNA/Merlin           (7757)   2770    2726 1158176  
   209   16.3  7.0  0.0  chr17              7701716  7701758 (45759342) + Zisupton-6_DR     DNA/Zisupton           8933   8978 (13138) 1158177 *
  3560    8.2  1.9  0.6  chr17              7701727  7702266 (45758834) + Mariner-N38_DR    DNA/TcMar-Tc1             1    547     (0) 1158178  
   219   11.8  0.0  0.0  chr17              7702242  7702275 (45758825) C hAT-N21_DR        DNA/hAT-Charlie      (1095)    751     718 1158179 *
   319   20.6  5.6  0.9  chr17              7702331  7702438 (45758662) C hAT-N133_DR       DNA/hAT-Ac            (400)    223     111 1158180 *
  1058    9.9 15.3  0.0  chr17              7702422  7702623 (45758477) + hAT-N127_DR       DNA/hAT-Charlie        5529   5761  (4555) 1158181  
   383   21.7  0.0  8.6  chr17              7702524  7702649 (45758451) + DNA2-14_DR        DNA                    2820   2935  (4687) 1158182 *
   968   14.3  3.8  0.5  chr17              7703397  7703579 (45757521) C DNA11TA1_DR       DNA/CMC-EnSpm           (0)    203      15 1158183  
   327   27.6  0.0  1.3  chr17              7703694  7703770 (45757330) C SINE2-1_DR        SINE/tRNA             (118)     80       5 1158184  
   378   17.4  8.1  0.0  chr17              7703908  7703993 (45757107) C TDR9              DNA                   (115)     93       1 1158185  
  1069   14.0 35.5  0.0  chr17              7703994  7704196 (45756904) C SINE2-4_DR        SINE/tRNA-V-RTE        (66)    305       9 1158186  
   342   20.5 28.2  4.0  chr17              7703994  7704049 (45757051) C ZFERV-2N2-I_DR    LTR/ERV1             (1522)   5925    5751 1158187 *
   686    4.8  0.0  0.0  chr17              7704449  7704531 (45756569) + tRNA-Leu-TTA      tRNA                      1     83     (3) 1158188  
   204   15.2  0.0 10.0  chr17              7704851  7704894 (45756206) + hAT-N160B_DR      DNA/hAT-Ac              307    346  (1185) 1158189 *
  1065   17.6  2.4  3.6  chr17              7704880  7705132 (45755968) + hAT-N133_DR       DNA/hAT-Ac              115    364   (259) 1158190  
  8374    2.0  3.1  0.0  chr17              7705659  7706650 (45754450) + L2-2_DRe          LINE/L2                3212   4234     (4) 1158191  
   219   17.6  0.0  9.5  chr17              7707103  7707123 (45753977) + hAT-N134_DR       DNA/hAT?                726    783   (277) 1158192 *
   259   12.2  0.0  0.0  chr17              7707111  7707151 (45753949) + DNA2-16_DR        DNA                   10035  10075  (7976) 1158193 *
   262   13.9  0.0  0.0  chr17              7707124  7707166 (45753934) C ANGEL             DNA/hAT                 (0)    309     267 1158194  
  4797    9.6  8.9  1.0  chr17              7707200  7708017 (45753083) + CR1-49_DR         LINE/L2                1543   2424     (1) 1158195  
  3188   10.1  9.9 12.2  chr17              7708080  7708754 (45752346) C TDR13             DNA                     (0)    772     112 1158196  
   321   22.6 11.0  9.5  chr17              7708754  7708968 (45752132) C hAT-N104_DR       DNA/hAT-Tip100        (346)    184       6 1158197 *
  1064    2.4  0.0  0.0  chr17              7708969  7709093 (45752007) C Gypsy-117-LTR_DR  LTR/Gypsy               (0)    748     624 1158198  
   500   16.4  0.0 12.4  chr17              7709071  7709093 (45752007) + hAT-N40_DR        DNA/hAT-Ac              405    414   (899) 1158199 *
 10055    6.4  1.4  0.4  chr17              7709094  7710433 (45750667) + DNA-5-5_DR        DNA/hAT                   1   1353     (0) 1158200  
   682   10.8 10.8  0.0  chr17              7710346  7710456 (45750644) + hAT-N181_DR       DNA/hAT-Tip100         1057   1179   (385) 1158201 *
  3771    4.9  9.8  1.8  chr17              7710434  7711015 (45750085) C Gypsy-117-LTR_DR  LTR/Gypsy             (120)    628       1 1158202  
   265   32.0  2.6  4.6  chr17              7710992  7711025 (45750075) + TDR13C            DNA                     530    680     (0) 1158203 *
   873    8.4  0.8  0.8  chr17              7711026  7711145 (45749955) C TDR13             DNA                   (652)    120       1 1158204  
   264   13.0  5.6  4.1  chr17              7711143  7711155 (45749945) + EnSpm-N10_DR      DNA/CMC-EnSpm          9224   9296    (12) 1158205 *
   346   10.3  0.0  1.7  chr17              7711156  7711214 (45749886) C EnSpm-N16_DR      DNA/CMC-EnSpm         (132)     70      13 1158206  
   380   20.9  6.3  2.3  chr17              7711217  7711343 (45749757) C ANGEL             DNA/hAT               (128)    181      50 1158194  
   324   22.7  6.5 11.7  chr17              7711344  7711386 (45749714) C Dada-U1A_DR       DNA/Dada             (5168)   5811    5650 1158207  
   244   18.4  4.1  0.0  chr17              7711433  7711481 (45749619) + Gypsy-186_DR-I    LTR/Gypsy              2731   2781  (3146) 1158208  
  1015   13.0  0.0  1.2  chr17              7712215  7712385 (45748715) C LOOPERN6B_DR      DNA/Kolobok-T2?         (0)    796     628 1158209  
   993    6.2  0.8  0.0  chr17              7712398  7712526 (45748574) C hAT-N189_DR       DNA/hAT-Tip100          (0)    871     742 1158210  
  2537   12.3  2.2  0.7  chr17              7712533  7712934 (45748166) C Harbinger-N29_DR  DNA/PIF-Harbinger       (2)   2003    1596 1158211  
   829   14.2  0.0  4.0  chr17              7712859  7713035 (45748065) + Mariner-N5B_DR    DNA/TcMar              3179   3313  (6131) 1158212 *
  1610    7.8  0.0  1.8  chr17              7713023  7713245 (45747855) + DNA2-16_DR        DNA                   13823  14041  (4010) 1158213  
  1165   13.6  6.5  5.2  chr17              7713251  7713498 (45747602) C Harbinger-N29_DR  DNA/PIF-Harbinger     (409)   1596    1346 1158211 *
  4061    8.8 11.8  0.3  chr17              7713496  7714125 (45746975) C DIRS-N2_DR        LTR/Ngaro            (1542)   4487    3786 1158214  
  1835   12.8 14.2 10.8  chr17              7714128  7714767 (45746333) C Harbinger-N29_DR  DNA/PIF-Harbinger     (668)   1337     678 1158211  
   326    7.1  5.4  0.0  chr17              7714772  7714827 (45746273) C hAT-N189_DR       DNA/hAT-Tip100        (812)     59       1 1158215  
   597   12.6  0.0  1.9  chr17              7714828  7714924 (45746176) C CryptonV-N6_DR    DNA/Crypton-V         (376)    186      92 1158216 *
  1322   16.1  7.9  3.8  chr17              7714879  7715181 (45745919) + CryptonV-N2_DR    DNA/Crypton-V         15577  15891   (747) 1158217 *
  2332    7.4  7.2  1.4  chr17              7714921  7715251 (45745849) C SINE2-3_DR        SINE/tRNA-V-RTE         (7)    361      12 1158218  
  1494   22.2  7.1  6.0  chr17              7715252  7715413 (45745687) C DNA9-3_DR         DNA/MULE-MuDR?       (1436)   9943    9446 1158219  
   610   18.0  2.0  5.8  chr17              7715263  7715457 (45745643) + DNA8-25_DR        DNA                     703    890  (3077) 1158220 *
   251   12.7 18.8  9.6  chr17              7715446  7715541 (45745559) C CryptonV-N6_DR    DNA/Crypton-V         (458)    104       1 1158221 *
   204   11.1  0.0  0.0  chr17              7715532  7715558 (45745542) + Zisupton-6_DR     DNA/Zisupton           8676   8702 (13414) 1158222 *
  2222   15.5  9.6  6.7  chr17              7715931  7716407 (45744693) C hAT-N22B_DR       DNA/hAT-Ac            (646)    733     244 1158223  
   648    8.4  0.0  0.0  chr17              7716517  7716599 (45744501) + tRNA-Leu-TTA      tRNA                      1     83     (3) 1158224  
   350   10.0  2.8  1.4  chr17              7717009  7717079 (45744021) C L1-108_DR         LINE/L1                 (4)   5685    5614 1158225  
  5500    6.2  1.7  0.6  chr17              7717081  7717805 (45743295) C TZF28B            DNA/TcMar-Tc1           (2)   1612     880 1158226  
  3227    5.6 18.2  0.2  chr17              7717815  7718297 (45742803) C TZF28B            DNA/TcMar-Tc1        (1042)    572       3 1158226  
   211   10.1  0.0 10.0  chr17              7718299  7718342 (45742758) C L1-108_DR         LINE/L1                (72)   5617    5578 1158225  
   611    8.6  0.0  0.0  chr17              7718369  7718449 (45742651) + tRNA-Leu-TTA      tRNA                      3     83     (3) 1158227  
  1457   12.4  6.9  2.0  chr17              7718572  7718859 (45742241) C ANGEL             DNA/Kolobok             (3)    306       5 1158228  
   941   18.4  6.1  3.4  chr17              7718826  7719056 (45742044) + DNA7-N2_DR        DNA/hAT-hAT6           1392   1628   (386) 1158229 *
  2094   10.5  5.1  0.9  chr17              7718857  7719192 (45741908) C HE1_DR1           SINE/tRNA-V-RTE        (17)    385      36 1158230  
  7748    4.8  5.4  0.5  chr17              7719474  7720509 (45740591) + hAT-N44_DR        DNA/hAT-Tip100            1   1087     (0) 1158231  
   557   13.4  3.2 10.3  chr17              7720399  7720523 (45740577) + DNA8-10_DR        DNA/hAT-Ac             2476   2592  (1426) 1158232 *
   253   13.7  0.0 23.4  chr17              7720502  7720596 (45740504) + Zisupton-6_DR     DNA/Zisupton           4943   5019 (17097) 1158233 *
   422   15.5  3.6  0.9  chr17              7720516  7720626 (45740474) + Kolobok-3_DR      DNA/Kolobok-T2         2422   2535  (3431) 1158234  
   398   12.5  0.0  3.1  chr17              7720539  7720637 (45740463) + hAT-N68_DR        DNA/hAT-Ac             2875   2970    (62) 1158235 *
   445    6.2  0.0  2.5  chr17              7720559  7720641 (45740459) + EnSpm-N37_DR      DNA/CMC-EnSpm          4072   4152  (2495) 1158236  
   389   13.5  0.9  5.7  chr17              7720565  7720674 (45740426) + ACROBAT1          DNA/PIF                 802    906   (473) 1158237 *
   738   20.7 24.9  1.6  chr17              7721058  7721084 (45740016) + DNA8-10_DR        DNA/hAT-Ac             3474   3764   (254) 1158238  
  1672   13.9  2.9  0.7  chr17              7721085  7721360 (45739740) + SINE2-5_DR        SINE/tRNA-V-RTE           1    282     (0) 1158239  
   635    8.4  0.0  0.0  chr17              7721423  7721505 (45739595) + tRNA-Leu-TTA      tRNA                      1     83     (3) 1158240  
  2938    9.8  4.7  2.5  chr17              7721541  7722013 (45739087) + ERV1-N3D-LTR_DR   LTR/ERV1                 12    494  (1025) 1158241  
   419   23.2  0.0  0.0  chr17              7722563  7722644 (45738456) + tRNA-Leu-TTA      tRNA                      1     82     (4) 1158242  
  3554   11.6  2.7  0.2  chr17              7723068  7723618 (45737482) C EnSpm-N39B_DR     DNA/CMC-EnSpm?          (0)    565       1 1158243  
   657    6.0  0.0  0.0  chr17              7723741  7723823 (45737277) + tRNA-Leu-TTA      tRNA                      1     83     (3) 1158244  
   238   30.2  0.0  5.8  chr17              7724388  7724496 (45736604) + Nimb-4_DR         LINE/I                 1675   1777  (7884) 1158245 *
   593   12.1  0.0  0.0  chr17              7724417  7724499 (45736601) + tRNA-Leu-TTA      tRNA                      1     83     (3) 1158246  
   306   17.2  0.0  0.0  chr17              7724515  7724572 (45736528) C TDR17B            DNA/Sola-1            (771)    775     718 1158247  
   667    6.0  0.0  0.0  chr17              7724713  7724795 (45736305) + tRNA-Leu-TTA      tRNA                      1     83     (3) 1158248  
   327   23.7  0.0  2.6  chr17              7725271  7725348 (45735752) C EnSpm-N11_DR      DNA/CMC-EnSpm        (2363)   2990    2915 1158249  
   218   22.9  4.9  0.0  chr17              7725296  7725356 (45735744) C DNA7-N2_DR        DNA/hAT-hAT6          (319)   1695    1632 1158250 *
   207   19.6  0.0  3.9  chr17              7725495  7725547 (45735553) + Nimb-4_DR         LINE/I                 1693   1743  (7918) 1158251 *
   368   19.7  0.0  0.0  chr17              7725503  7725563 (45735537) + tRNA-Leu-TTA      tRNA                      1     61    (25) 1158252  
   251    2.9  0.0  0.0  chr17              7725560  7725594 (45735506) + DNA-1-7_DR        DNA/PIF-Harbinger      1141   1175   (263) 1158253 *
   483   16.2  1.2  0.0  chr17              7725753  7725832 (45735268) + tRNA-Leu-TTA      tRNA                      1     81     (5) 1158254  
   276   18.2  0.8  8.6  chr17              7725821  7725832 (45735268) C hAT-2_DR          DNA/hAT-Charlie        (60)   2476    2449 1158255 *
   342    3.8  1.2  1.2  chr17              7725833  7725913 (45735187) + DNA-N45_DR        DNA/CMC-EnSpm           219    299   (414) 1158256 *
   531    2.9  2.1  1.4  chr17              7725842  7725982 (45735118) C EnSpm-N42_DR      DNA/CMC-EnSpm         (434)    818     677 1158257 *
   869    0.8  0.8  1.6  chr17              7725846  7725970 (45735130) + DNA-2-32_DR       DNA/CMC-EnSpm?         5490   5613  (3169) 1158258  
   488    4.2  1.6  4.1  chr17              7725874  7725997 (45735103) C CryptonV-3_DR     DNA/Crypton-V       (22947)    506     386 1158259 *
   276   18.2  0.8  8.6  chr17              7725914  7725946 (45735154) C hAT-2_DR          DNA/hAT-Charlie        (60)   2448    2360 1158255 *
   442   16.6  2.0  5.8  chr17              7725971  7726042 (45735058) C Helitron-4_DR     RC/Helitron         (19955)  11912   11723 1158260  
   697   26.9  0.6  5.1  chr17              7726190  7726450 (45734650) + (TAGG)n           Simple_repeat             1    249     (0) 1158261  
   305   25.0  0.0  1.1  chr17              7726382  7726470 (45734630) C MOSAT_DR          Satellite             (901)   1186    1099 1158262 *
  3744   10.0  4.2  2.1  chr17              7726607  7727209 (45733891) C DIRS-1-LTR_DR     LTR/Ngaro               (0)    622       8 1158263  
  1115   12.9  0.0 13.7  chr17              7729091  7729323 (45731777) + DNA2-16_DR        DNA                    8041   8245  (9806) 1158264  
   334   23.3 20.8  4.0  chr17              7729104  7729219 (45731881) C DNA7-N2_DR        DNA/hAT-hAT6          (325)   1689    1430 1158250 *
   644   11.8  1.6  2.5  chr17              7729220  7729341 (45731759) + EnSpm-N11_DR      DNA/CMC-EnSpm          3700   3820  (1533) 1158265 *
   648   10.7  0.0  1.9  chr17              7729240  7729344 (45731756) + hAT-N137_DR       DNA/hAT-Ac             2622   2724   (847) 1158266  
   334   23.3 20.8  4.0  chr17              7729345  7729358 (45731742) C DNA7-N2_DR        DNA/hAT-hAT6          (325)   1429    1394 1158250  
  6430   13.8  1.1  6.1  chr17              7729468  7730687 (45730413) C Harbinger-4N1B_DR DNA/PIF-Harbinger       (1)   1162       1 1158267  
  1222   17.9 13.2  3.2  chr17              7730688  7731003 (45730097) + Kolobok-N3_DR     DNA/Kolobok-T2?          24    370     (0) 1158268  
   915   25.7  5.1  0.0  chr17              7731794  7732030 (45729070) + Harbinger-N23_DR  DNA/PIF-Harbinger       189    437     (0) 1158269  
   443   13.5  1.1  4.4  chr17              7733085  7733177 (45727923) C Tx1-37_DR         LINE/L1-Tx1            (16)   1517    1428 1158270  
   617   21.7  1.2  1.8  chr17              7733557  7733582 (45727518) + Helitron-4_DR     RC/Helitron           16278  16440 (15428) 1158271  
   736   16.8  5.1  0.7  chr17              7733583  7733600 (45727500) + DNAX-23_DR        DNA                    9425   9568  (2233) 1158272  
   881    8.3  2.5  0.0  chr17              7733601  7733720 (45727380) C DNA8-17_DR        DNA/hAT-Tip100        (143)   1670    1548 1158273  
  1432    5.0  0.0  0.0  chr17              7733813  7733994 (45727106) C TDR12             DNA                    (60)    182       1 1158274  
   327   37.0  0.7  0.0  chr17              7733957  7733969 (45727131) + ERV1-N3-I_DR      LTR/ERV1               3568   3656   (935) 1158275 *
   639    7.4  0.0  4.1  chr17              7733970  7734096 (45727004) C DNA7-N1_DR        DNA/Zisupton         (1081)   9336    9215 1158276 *
   675    5.4  0.0  0.0  chr17              7733988  7734098 (45727002) C hAT-N70_DR        DNA/hAT?              (675)    650     540 1158277  
   641    3.3  6.5  0.8  chr17              7733991  7734113 (45726987) + EnSpm-N34_DR      DNA/CMC-EnSpm           374    503   (587) 1158278 *
   505   10.6  0.0  4.5  chr17              7734004  7734019 (45727081) + Mariner-N5C_DR    DNA/TcMar              1411   1539  (6379) 1158279 *
   521   12.8  0.0  8.2  chr17              7734020  7734138 (45726962) C hAT-N127_DR       DNA/hAT-Charlie      (8150)   2166    2057 1158280 *
  1013   10.8  6.2  0.0  chr17              7734120  7734295 (45726805) C EnSpm-N4_DR       DNA/CMC-EnSpm          (12)    200      14 1158281  
   412   11.9  1.5  0.0  chr17              7734385  7734451 (45726649) C SINE2-4_DR        SINE/tRNA-V-RTE       (129)    242     175 1158282  
   348   12.5  1.5  1.5  chr17              7734398  7734450 (45726650) + IS3EU-4_DR        DNA/IS3EU             12594  12646  (2383) 1158283 *
  1993   13.0 11.1  2.6  chr17              7734451  7734845 (45726255) + hAT-N32B_DR       DNA/hAT-Charlie           1    428     (3) 1158284  
  1039   13.3  1.8  1.2  chr17              7734846  7735012 (45726088) C SINE2-4_DR        SINE/tRNA-V-RTE       (194)    177      10 1158282  
  1012   16.9  5.3  0.0  chr17              7734847  7735035 (45726065) C EnSpm-N10_DR      DNA/CMC-EnSpm        (5752)   3556    3358 1158285 *
   226   22.2  3.9  4.8  chr17              7735229  7735250 (45725850) C Ginger1-2_DR      DNA/Ginger-1         (1534)   5088    5025 1158286  
   234   11.7 10.0  2.7  chr17              7735251  7735320 (45725780) + HATN16_DR         DNA/hAT-Charlie         706    780   (164) 1158287 *
   264   14.8  0.0  0.0  chr17              7735261  7735321 (45725779) + Rex1-31_DRe       LINE/Rex-Babar         3057   3117   (416) 1158288 *
   292   16.4  0.0  4.5  chr17              7735271  7735340 (45725760) + EnSpm-N46_DR      DNA/CMC-EnSpm?         2220   2286  (1454) 1158289  
   226   22.2  3.9  4.8  chr17              7735322  7735332 (45725768) C Ginger1-2_DR      DNA/Ginger-1         (1534)   5024    4986 1158286 *
   291   19.8  1.1  2.3  chr17              7735341  7735355 (45725745) + EnSpm-21_DR       DNA/CMC-EnSpm          6929   7012  (2138) 1158290  
  1537   14.4  6.7  2.5  chr17              7735398  7735711 (45725389) C hAT-N32B_DR       DNA/hAT-Charlie         (3)    428     102 1158291  
   779   16.2  4.7  0.5  chr17              7735718  7735909 (45725191) + L1-115_DR         LINE/L1                5351   5550    (35) 1158292  
  7198    3.3  0.8  0.0  chr17              7735941  7736813 (45724287) C ERV1-N1-LTR_DR    LTR/ERV1                (0)    880       1 1158293  
  2457    7.5 13.0  5.9  chr17              7737248  7737754 (45723346) + TDR7              DNA                       1    541     (0) 1158294  
   206   11.8  0.0  0.0  chr17              7737726  7737759 (45723341) + Zisupton-3_DR     DNA/Zisupton           4150   4183  (3772) 1158295 *
  1595   18.8  2.7  6.2  chr17              7738004  7738406 (45722694) C EnSpm-N13_DR      DNA/CMC-EnSpm       (20013)   2136    1747 1158296 *
  2440    9.7  2.8  0.5  chr17              7738050  7738411 (45722689) C HE1_DR1           SINE/tRNA-V-RTE        (32)    370       1 1158297  
   848   20.4  4.7  6.7  chr17              7738412  7738443 (45722657) C DNAX-25B_DR       DNA/Zisupton         (1270)   2268    2242 1158298  
   259   20.3  0.0  6.0  chr17              7738747  7738835 (45722265) + TDR23             DNA                    1038   1121    (26) 1158299  
   552   19.1 20.4  0.4  chr17              7740105  7740335 (45720765) + Academ-N1_DRe     DNA/Academ-1           1075   1351  (2677) 1158300  
   516   14.9  5.3  0.0  chr17              7740528  7740641 (45720459) C ANGEL             DNA/Kolobok           (129)    180      61 1158301  
   506   16.5 13.6  0.6  chr17              7740642  7740667 (45720433) C Dada-U1A_DR       DNA/Dada             (5169)   5810    5653 1158302  
   219   22.7  0.0  3.8  chr17              7740820  7740874 (45720226) + HARBINGER3NB_DR   DNA/PIF-Harbinger       283    335   (933) 1158303 *
  1032   17.5  6.4  6.8  chr17              7740838  7741119 (45719981) C Academ-N1_DRe     DNA/Academ-1         (2678)   1350    1070 1158304  
   555   16.1 15.9  1.1  chr17              7741409  7741571 (45719529) C ANGEL             DNA/Kolobok            (42)    267      81 1158305  
   408   20.9 22.3  2.4  chr17              7741572  7741610 (45719490) C Dada-U1A_DR       DNA/Dada             (5084)   5853    5644 1158306  
   474   13.0 14.0  0.0  chr17              7742091  7742190 (45718910) C DNA11TA1B_DR      DNA/CMC-EnSpm           (0)    203      90 1158307  
   562   14.6 22.9  1.8  chr17              7742355  7742542 (45718558) C ANGEL             DNA/Kolobok            (22)    287      61 1158308  
   286   19.2 28.7  0.4  chr17              7742382  7742569 (45718531) C EnSpm-N1_DR       DNA/CMC-EnSpm        (1636)    894     654 1158309 *
   453   14.8 27.6  0.5  chr17              7742423  7742578 (45718522) C Dada-U1A_DR       DNA/Dada             (5139)   5840    5643 1158310  
  1055   18.3  1.6  1.6  chr17              7742852  7743106 (45717994) + EnSpm-10_DR       DNA/CMC-EnSpm           857   1111  (5194) 1158311  
   271   11.1  0.0  2.2  chr17              7743074  7743119 (45717981) C Academ-N1_DRe     DNA/Academ-1         (2922)   1106    1062 1158304 *
   336   19.7 18.5  3.3  chr17              7743178  7743361 (45717739) C ANGEL             DNA/Kolobok            (21)    288      78 1158312  
   293   18.0 14.0  2.4  chr17              7743612  7743725 (45717375) + hAT-N134_DR       DNA/hAT?                727    853   (212) 1158313 *
   761   12.5 25.0  0.0  chr17              7743639  7743830 (45717270) C ANGEL             DNA/Kolobok             (9)    300      61 1158314  
   596   15.0 13.5  1.2  chr17              7743722  7743869 (45717231) C Dada-U1A_DR       DNA/Dada             (5174)   5805    5640 1158315 *
   222   13.1  0.0  6.5  chr17              7743828  7743876 (45717224) C hAT-N134_DR       DNA/hAT?              (298)    767     722 1158316 *
   212   10.5  5.3  0.0  chr17              7743992  7744029 (45717071) C EnSpm-10N1_DR     DNA/CMC-EnSpm        (2398)    837     798 1158317 *
  1088   19.0  3.9  5.8  chr17              7743998  7744277 (45716823) + EnSpm-10N1_DR     DNA/CMC-EnSpm           558    832  (2403) 1158318  
   663   14.5  2.9  3.7  chr17              7744294  7744429 (45716671) C ANGEL             DNA/Kolobok           (116)    193      59 1158319  
  2981   18.6  7.4  1.6  chr17              7744466  7745153 (45715947) C DNA8-25_DR        DNA                  (2093)   1874    1148 1158320 *
  3462   11.2  7.2  2.9  chr17              7744598  7745248 (45715852) + L2-5_DRe          LINE/L2                1651   2221     (6) 1158321  
   501   13.7 11.8  0.0  chr17              7745731  7745832 (45715268) C DNA11TA1B_DR      DNA/CMC-EnSpm           (0)    203      90 1158322  
   364   13.3 21.9  0.7  chr17              7746452  7746565 (45714535) + Rex1-15_DRe       LINE/Rex-Babar         1518   1655     (9) 1158323  
   402   12.6  0.0 10.0  chr17              7746684  7746771 (45714329) + hAT-N64B_DR       DNA/hAT-Ac             1120   1199  (2600) 1158324  
   288   19.8  0.0 11.3  chr17              7746755  7746862 (45714238) C DNA6-10_DR        DNA                  (4560)   2146    2050 1158325 *
   527   26.0  8.8 10.7  chr17              7746772  7747133 (45713967) C Zisupton-1_DR     DNA/Zisupton         (9020)    609     254 1158326  
   351   18.6  0.0  9.8  chr17              7746772  7746784 (45714316) + CryptonV-N3_DR    DNA/Crypton-V           923   1014 (19649) 1158327 *
   828   21.4  6.0  6.0  chr17              7746846  7746864 (45714236) C DNA6-10_DR        DNA                  (4560)   2146    2067 1158328  
  1003   18.8  8.2  3.2  chr17              7746865  7747134 (45713966) + CryptonV-N3_DR    DNA/Crypton-V           925   1207 (19456) 1158329  
   828   21.4  6.0  6.0  chr17              7747135  7747193 (45713907) C DNA6-10_DR        DNA                  (4560)   2066    1799 1158328  
   302   10.4  0.0  5.2  chr17              7747175  7747275 (45713825) + hAT-N39_DR        DNA/hAT-Tip100         1205   1300   (294) 1158330 *
   303    7.8  3.1  0.3  chr17              7747189  7747291 (45713809) + Dada-U6_DR        DNA/Dada               7081   7170  (1793) 1158331 *
   314    4.2  1.4  1.4  chr17              7747220  7747292 (45713808) + Harbinger-1_DR    DNA/PIF-Harbinger      2510   2582  (1327) 1158332  
   300   15.4  0.0  5.8  chr17              7747293  7747329 (45713771) C DNA8-25_DR        DNA                  (1610)   2357    2254 1158333  
   418   10.6 18.6  1.4  chr17              7747629  7747752 (45713348) C EnSpm-N16_DR      DNA/CMC-EnSpm           (6)    196      52 1158334  
   253   10.7  5.4  0.0  chr17              7748210  7748265 (45712835) + (TAATG)n          Simple_repeat             4     62     (0) 1158335  
  2060    8.9  3.4  0.0  chr17              7748410  7748736 (45712364) + HATN1_DR          DNA/hAT                   3    340    (87) 1158336  
   285   14.3  0.0  0.0  chr17              7748688  7748743 (45712357) C Merlin-2_DR       DNA/Merlin           (7267)   6654    6599 1158337 *
  2907    8.4  7.6  1.4  chr17              7748741  7749225 (45711875) C HATN2_DR          DNA/hAT               (704)    515       1 1158338  
   317   23.9  5.4  6.8  chr17              7749226  7749257 (45711843) + CryptonV-N5_DR    DNA/Crypton-V         16119  16148  (8389) 1158339  
   282   26.4 11.7  9.1  chr17              7749224  7749256 (45711844) + ENSPM-6_DR        DNA/CMC-EnSpm         14903  14942 (17674) 1158340 *
  1313   14.3 13.1  0.3  chr17              7749257  7749530 (45711570) + ANGEL             DNA/Kolobok               1    309     (0) 1158341  
   333   28.3  2.4  3.7  chr17              7749389  7749553 (45711547) + DNA8-20_DR        DNA/hAT                8809   8971 (11817) 1158342 *
   411   15.4  5.5  0.0  chr17              7749542  7749632 (45711468) + EnSpm-N6_DR       DNA/CMC-EnSpm?           62    157   (189) 1158343  
  1445    7.2 22.5  0.0  chr17              7750357  7750592 (45710508) + TE-X-3_DR         DNA/PIF-ISL2EU           11    299   (724) 1158344  
   213   23.5  2.3  3.5  chr17              7750563  7750650 (45710450) C EnSpm-N10_DR      DNA/CMC-EnSpm        (6568)   2740    2654 1158345 *
   215   20.6  1.4  4.3  chr17              7750581  7750591 (45710509) + hAT-N25_DR        DNA/hAT-Ac              123    131   (698) 1158346  
  4384    3.7  3.0  0.2  chr17              7750592  7751131 (45709969) C Harbinger-8N1_DR  DNA/PIF-Harbinger       (0)    555       1 1158347  
   233   30.7  4.0  0.0  chr17              7751132  7751158 (45709942) C EnSpm-N10_DR      DNA/CMC-EnSpm        (7123)   2185    2156 1158345 *
  4526    5.8  8.1  0.0  chr17              7751132  7751747 (45709353) + TE-X-3_DR         DNA/PIF-ISL2EU          296    961    (62) 1158348  
  2147   10.0 12.4  3.6  chr17              7751795  7752230 (45708870) C EnSpm-N21_DR      DNA/CMC-EnSpm           (6)    473       1 1158349  
   349   24.4  5.3  2.9  chr17              7752438  7752606 (45708494) C Tx1-31_DR         LINE/L1-Tx1           (478)   2641    2469 1158350  
  1087    8.8  1.2  1.2  chr17              7752712  7752872 (45708228) C TDR22B            DNA                    (74)   1174    1014 1158351  
   736    8.1 12.1  2.5  chr17              7752882  7753081 (45708019) C DNA-2-17_DR       DNA/CMC-EnSpm           (2)    883     662 1158352  
  2771   10.0  7.2  1.2  chr17              7753126  7753610 (45707490) C EnSpm-N60_DR      DNA/CMC-EnSpm         (184)    514       1 1158353  
  1779    7.8  6.7  0.0  chr17              7753632  7753886 (45707214) C hAT-N159B_DR      DNA/hAT-Ac            (850)    393     122 1158354  
   913   16.6  5.9  0.0  chr17              7754072  7754240 (45706860) C Merlin-1_DR       DNA/Merlin           (1666)   8861    8683 1158355 *
  1048   10.4  0.0  0.0  chr17              7754099  7754242 (45706858) C HE1_DR1           SINE/tRNA-V-RTE       (253)    149       6 1158356  
   713   22.0  6.4  1.9  chr17              7754243  7754302 (45706798) + DNA6-6_DR         DNA                    7045   7257  (4024) 1158357  
   500   22.2 17.2  0.0  chr17              7754944  7755141 (45705959) + EnSpm-N23_DR      DNA/CMC-EnSpm            50    281   (357) 1158358  
   364   19.0  2.9  3.9  chr17              7755148  7755251 (45705849) + Harbinger-N31B_DR DNA/PIF-Harbinger         1    103   (578) 1158359  
   317    0.0  0.0  0.0  chr17              7755264  7755301 (45705799) + DNA15TA1_DR       DNA/CMC-EnSpm             1     38   (404) 1158360 *
   447   11.6  3.5  1.1  chr17              7755285  7755371 (45705729) + TDR9              DNA                     120    208     (0) 1158361 *
  2457    6.3  6.2  1.6  chr17              7755303  7755654 (45705446) C SINE2-3_DR        SINE/tRNA-V-RTE         (0)    368       1 1158362  
   296   24.5  0.0  8.1  chr17              7755594  7755673 (45705427) + DNA7-N2_DR        DNA/hAT-hAT6           1640   1713   (301) 1158363 *
  2773    6.5  3.4  1.2  chr17              7755648  7756054 (45705046) + DNA15TA1_DR       DNA/CMC-EnSpm            17    432    (10) 1158364  
  1427    3.5  0.0  0.0  chr17              7756065  7756237 (45704863) C Harbinger-4N1C_DR DNA/PIF-Harbinger     (599)    607     435 1158365  
   902    2.7  0.9  0.0  chr17              7756238  7756347 (45704753) C Harbinger-4N1C_DR DNA/PIF-Harbinger    (1093)    113       3 1158365  
  1115   12.9  7.8  0.5  chr17              7756372  7756550 (45704550) C LTR-11_DR-LTR     LTR                     (0)    193       2 1158366  
   270    9.3  0.0  0.0  chr17              7756552  7756594 (45704506) C LTR-11_DR-I       LTR                     (0)     43       1 1158367  
   837   14.5  0.0  0.0  chr17              7756595  7756718 (45704382) C LTR-11_DR-LTR     LTR                     (0)    193      70 1158368  
   210   24.5  3.8  0.0  chr17              7756704  7756756 (45704344) C Helitron-2_DR     RC/Helitron          (5452)  21960   21906 1158369 *
   470   13.7  0.0  0.0  chr17              7756716  7756788 (45704312) C HE1_DR1           SINE/tRNA-V-RTE       (310)     92      20 1158370  
   675   13.7 26.4  0.0  chr17              7756792  7756973 (45704127) C L1-9_DR           LINE/L1                (73)   1058     829 1158371  
  3844   10.9 12.1  3.6  chr17              7756983  7757694 (45703406) + TDR13             DNA                       2    771     (1) 1158372  
   302   16.7  4.5  1.4  chr17              7757712  7757778 (45703322) + EnSpm-N23_DR      DNA/CMC-EnSpm           570    638     (0) 1158373  
  5040   19.3  0.8  1.2  chr17              7758569  7760079 (45701021) C EnSpm-N5B_DR      DNA/CMC-EnSpm           (0)   1292       1 1158374  
   344    9.9 14.7  6.2  chr17              7760161  7760235 (45700865) C DNAX-19_DR        DNA                     (0)    439     359 1158375  
  2000   11.4  6.4  1.9  chr17              7760236  7760592 (45700508) + HE1_DR1           SINE/tRNA-V-RTE          12    384    (18) 1158376  
   637   21.7  1.2  5.7  chr17              7760445  7760610 (45700490) C hAT-N167B_DR      DNA/hAT-Charlie       (192)   1381    1223 1158377 *
   364   14.8 11.8 19.9  chr17              7760586  7760822 (45700278) + DNAX-19_DR        DNA                     209    429    (10) 1158378 *
   485   15.7  7.2  2.6  chr17              7760904  7761035 (45700065) C EnSpm-N27B_DR     DNA/CMC-EnSpm           (0)    173      42 1158379  
  6291    8.8  3.1  0.5  chr17              7761709  7762620 (45698480) C TDR2              DNA/TcMar-Tc1           (2)    935       1 1158380  
  1989   12.1  4.2  0.6  chr17              7762642  7762948 (45698152) C HE1_DR1           SINE/tRNA-V-RTE        (67)    335      18 1158381  
  1763   18.3 16.0 11.7  chr17              7762643  7763360 (45697740) C Helitron-2_DR     RC/Helitron          (3627)  23785   23040 1158382 *
  2436    5.3  7.4  0.3  chr17              7763070  7763406 (45697694) C HE2_DR            SINE/tRNA-V-RTE         (0)    363       3 1158383  
   453   26.1  0.6  5.3  chr17              7763266  7763423 (45697677) C DNA-2-32_DR       DNA/CMC-EnSpm?       (6173)   2609    2459 1158384 *
   326   12.4 40.2  0.0  chr17              7764318  7764414 (45696686) + ANGEL             DNA/Kolobok               1    136   (173) 1158385  
  1303   12.3 10.3  0.0  chr17              7764457  7764699 (45696401) C hAT-N22_DR        DNA/hAT-Ac            (101)   1637    1370 1158386  
   293   25.1  0.0 19.1  chr17              7764702  7764888 (45696212) + EnSpm-8_DR        DNA/CMC-EnSpm          7705   7861  (1580) 1158387 *
   852   14.3  5.8  0.0  chr17              7764737  7764890 (45696210) + ANGEL             DNA/Kolobok              47    209   (100) 1158388  
   243   15.6 12.3  1.4  chr17              7765197  7765261 (45695839) + ANGEL             DNA/Kolobok             238    309     (0) 1158389  
   223   14.3  2.4  0.0  chr17              7765318  7765359 (45695741) + DNA-X-6_DR        DNA                     250    292  (1041) 1158390  
   941   13.9  4.2  0.0  chr17              7765393  7765558 (45695542) + Mariner-N38_DR    DNA/TcMar-Tc1           375    547     (0) 1158391  
   569   21.8  5.8  8.7  chr17              7765559  7765656 (45695444) + Merlin-1_DR       DNA/Merlin             5224   5314  (5213) 1158392  
   524   17.4  4.7  0.8  chr17              7765551  7765677 (45695423) + DNA-N15_DR        DNA                      50    181   (224) 1158393 *
   228   20.9  2.6  6.8  chr17              7765811  7765887 (45695213) C DNA2-14_DR        DNA                  (2713)   4909    4836 1158394 *
   729   19.1  1.8 10.0  chr17              7765824  7766050 (45695050) + DNA-2-2_DR        DNA                     197    406     (1) 1158395  
   202   15.4  1.5 11.7  chr17              7766062  7766127 (45694973) + CryptonV-N4_DR    DNA/Crypton-V          7841   7900  (5593) 1158396 *
   655    5.7  0.9  3.5  chr17              7766072  7766220 (45694880) + EnSpm-N42_DR      DNA/CMC-EnSpm           533    671   (581) 1158397 *
   667    7.9  2.1  0.0  chr17              7766098  7766237 (45694863) C EnSpm-N2_DR       DNA/CMC-EnSpm         (964)   3051    2909 1158398  
   505   12.2  0.6  8.3  chr17              7766110  7766278 (45694822) + CryptonV-3_DR     DNA/Crypton-V           399    555 (22898) 1158399 *
   829   16.8  7.2  6.9  chr17              7766149  7766494 (45694606) C EnSpm-N59_DR      DNA/CMC-EnSpm?        (397)   3272    2926 1158400 *
  1209   14.0 12.4  0.0  chr17              7766240  7766496 (45694604) C TDR16             DNA/Merlin             (24)    289       1 1158401  
  1309   11.1  1.0  1.0  chr17              7767000  7767199 (45693901) C TC1DR3            DNA/TcMar-Tc1           (0)   1225    1026 1158402  
  3013    6.0  1.8  0.0  chr17              7767205  7767589 (45693511) C TC1DR3            DNA/TcMar-Tc1         (833)    392       1 1158403  
  2287    5.7  4.4  1.0  chr17              7768248  7768634 (45692466) C Daphne-27_DRe     LINE/L2                 (3)   1923    1524 1158404  
   408   12.2 15.3  0.0  chr17              7768749  7768846 (45692254) + hAT-N164_DR       DNA/hAT-Tip100          819    931  (1109) 1158405 *
   435   16.2  5.0  0.0  chr17              7768764  7768862 (45692238) + Merlin-1_DR       DNA/Merlin             1641   1744  (8783) 1158406  
   381   15.2  7.2  5.0  chr17              7768863  7768896 (45692204) C hAT-N21_DR        DNA/hAT-Charlie       (608)   1233    1098 1158407 *
   968    8.4  1.8  7.6  chr17              7768877  7769043 (45692057) C Rex1-21_DRe       LINE/Rex-Babar          (4)   2765    2608 1158408  
   427    8.2  0.0  0.0  chr17              7769048  7769108 (45691992) + hAT-16_DR         DNA/hAT-Ac              207    267  (2684) 1158409 *
  2091    9.3  1.7  4.0  chr17              7769106  7769465 (45691635) + hAT-16_DR         DNA/hAT-Ac             2599   2950     (1) 1158410  
   504    8.4  0.0  0.0  chr17              7769467  7769537 (45691563) C Rex1-21_DRe       LINE/Rex-Babar        (350)   2419    2349 1158408  
  1317    9.6  8.0  0.0  chr17              7769538  7769736 (45691364) C Rex1-21_DRe       LINE/Rex-Babar        (695)   2074    1860 1158408 *
  2075    8.5 15.1  0.7  chr17              7769730  7770107 (45690993) C Mariner-N38_DR    DNA/TcMar-Tc1         (115)    432       1 1158411  
   276   12.1  0.0  8.0  chr17              7770063  7770116 (45690984) C EnSpm-N13_DR      DNA/CMC-EnSpm       (14477)   7672    7623 1158412 *
   248   15.1  1.4 16.1  chr17              7770077  7770147 (45690953) + hAT-N198_DR       DNA/hAT-Charlie        1213   1274   (125) 1158413 *
  2782    5.2  4.1  0.5  chr17              7770713  7771099 (45690001) C DNA15TA1_DR       DNA/CMC-EnSpm           (7)    435      35 1158414  
   306   16.4  8.8  1.2  chr17              7771314  7771393 (45689707) + Merlin-2_DR       DNA/Merlin             6513   6598  (7323) 1158415  
   329   20.2  6.0  0.0  chr17              7771465  7771548 (45689552) C EnSpm-15_DR       DNA/CMC-EnSpm       (10417)   1037     949 1158416  
   303   29.3  3.0  1.0  chr17              7771466  7771480 (45689620) + DNA-X-3_DR        DNA                     380    481   (993) 1158417 *
   422   15.7  0.0  0.0  chr17              7771481  7771550 (45689550) C DNA7-N2_DR        DNA/hAT-hAT6          (522)   1492    1423 1158418  
   365   18.1  5.9  2.3  chr17              7771551  7771565 (45689535) + DNA8-17_DR        DNA/hAT-Tip100         1596   1683   (130) 1158419  
   598    9.4 12.2  0.8  chr17              7771790  7771894 (45689206) + LINEX-1_DR        Retroposon              165    281   (524) 1158420  
   677   11.6  0.0  0.0  chr17              7771895  7771989 (45689111) + hAT-14_DR         DNA/hAT-Ac                1     95  (3374) 1158421 *
   835   11.6 14.5  0.0  chr17              7771984  7772155 (45688945) + hAT-14_DR         DNA/hAT-Ac             3273   3469     (0) 1158422  
  1171   12.2  6.5  0.9  chr17              7772166  7772381 (45688719) + SINE_DR1          SINE                      1    228    (30) 1158423  
  1330   13.3 10.2 16.9  chr17              7772390  7772760 (45688340) C SINE2-3B_DR       SINE/tRNA-V             (0)    351       2 1158424  
   256   14.3  0.0  0.0  chr17              7772768  7772809 (45688291) + SINE_DR1          SINE                    214    255     (3) 1158423  
  2112    0.0  0.0  0.0  chr17              7782152  7782385 (45678715) + DNA-8-10_DR       DNA                       1    234     (0) 1158425  
   221   27.2  8.8  2.8  chr17              7783404  7783505 (45677595) + Helitron-2_DR     RC/Helitron            9329   9436 (17976) 1158426 *
   233   24.3 10.2  2.9  chr17              7783424  7783451 (45677649) C DNA2-16_DR        DNA                  (3989)  14062   13986 1158427  
   501    7.7  6.2  2.4  chr17              7783452  7783531 (45677569) C TDR19C            DNA/hAT-Charlie         (1)    395     313 1158428  
   265   21.8  5.5  4.3  chr17              7783465  7783555 (45677545) + TDR19C            DNA/hAT-Charlie          20    111   (285) 1158429 *
  1227   19.0 14.1  2.3  chr17              7783528  7783839 (45677261) + hAT-N203_DR       DNA/hAT-Tip100         1053   1400  (4141) 1158430  
   233   24.3 10.2  2.9  chr17              7783532  7783550 (45677550) C DNA2-16_DR        DNA                  (3989)  13985   13927 1158427 *
   468   19.5  3.4  0.0  chr17              7783818  7783833 (45677267) + ENSPM-6_DR        DNA/CMC-EnSpm         22368  22489 (10127) 1158431  
   689   10.8  0.0  0.0  chr17              7783834  7783935 (45677165) C TDR19             DNA/hAT-Charlie       (205)    200      99 1158432  
   251   23.7  6.0  9.7  chr17              7783841  7783935 (45677165) C ENSPM-6_DR        DNA/CMC-EnSpm       (12963)  19653   19563 1158433 *
  2289    9.9  1.6  0.0  chr17              7783936  7784258 (45676842) + Harbinger-N10_DR  DNA/PIF-Harbinger         1    328     (0) 1158434  
   705   21.6  7.7  3.0  chr17              7784259  7784343 (45676757) + ENSPM-6_DR        DNA/CMC-EnSpm         19559  19653 (12963) 1158435  
   201   12.1  6.1  0.0  chr17              7784316  7784348 (45676752) C hAT-N22B_DR       DNA/hAT-Ac            (549)    830     796 1158436 *
   578   17.4  1.4  5.0  chr17              7784338  7784360 (45676740) C IS3EU-5_DR        DNA/IS3EU            (4934)   3354    3215 1158437  
   715   13.9  0.8  0.0  chr17              7784361  7784482 (45676618) C HarbingerN7_DR    DNA/PIF-Harbinger     (321)    157      35 1158438  
  1233    9.4  2.4  0.0  chr17              7784512  7784681 (45676419) C TDR19C            DNA/hAT-Charlie       (222)    174       1 1158428  
   261   22.4 10.5  9.2  chr17              7784530  7784597 (45676503) C ENSPM-6_DR        DNA/CMC-EnSpm       (10067)  22549   22379 1158439 *
   289   22.1  0.0 14.8  chr17              7784598  7784698 (45676402) C CryptonV-N5_DR    DNA/Crypton-V       (21451)   3086    2999 1158440  
  2840    5.8  0.0  0.0  chr17              7784701  7785048 (45676052) C HarbingerN4_DR    DNA/PIF-Harbinger       (0)    860     513 1158441  
  2400    9.0 29.6  1.0  chr17              7784839  7785298 (45675802) C DNA2-14_DR        DNA                  (2020)   5602    5013 1158442 *
  5299    5.0  2.3  0.1  chr17              7785301  7785960 (45675140) + HarbingerN2_DR    DNA/PIF-Harbinger         1    674     (0) 1158443  
   480   23.1  1.5  1.5  chr17              7785961  7786058 (45675042) C DNA-6-N5_DR       DNA                  (1654)   1647    1550 1158444 *
   822    7.9  0.9  0.9  chr17              7785945  7786059 (45675041) + TDR19             DNA/hAT-Charlie         291    405     (0) 1158445 *
   863    6.9  0.0  1.7  chr17              7785960  7786077 (45675023) C TDR19C            DNA/hAT-Charlie        (95)    301     186 1158446  
  2999   17.3 11.7  3.8  chr17              7787844  7788698 (45672402) + HATN6_DR          DNA/hAT-Ac               92   1011     (0) 1158447  
   273   19.8  3.4  5.2  chr17              7788837  7788953 (45672147) + DNA-6-N1_DR       DNA                      14    128   (580) 1158448 *
   274   20.0  0.0  0.0  chr17              7788931  7788990 (45672110) C hAT-N129_DR       DNA/hAT-Ac            (318)    446     387 1158449 *
   340   20.2  6.9 10.3  chr17              7788984  7789143 (45671957) + ERV1-5_DR-I       LTR/ERV1               4231   4385   (664) 1158450 *
   717   12.4  6.5  7.0  chr17              7789005  7789275 (45671825) + hAT-N32E_DR       DNA/hAT-Charlie          49    589    (92) 1158451  
   306   14.6  7.5 26.6  chr17              7789821  7790006 (45671094) C L2-1B_DR          LINE/L2                 (3)   1005     848 1158452  
   981   19.8  4.2  5.3  chr17              7790007  7790294 (45670806) C CryptonV-N3_DR    DNA/Crypton-V       (19456)   1207     923 1158453  
   753   25.3  4.5 11.0  chr17              7790008  7790385 (45670715) + Zisupton-1_DR     DNA/Zisupton            254    609  (9020) 1158454 *
   365   17.0  0.9 11.5  chr17              7790295  7790400 (45670700) C Kolobok-3_DR      DNA/Kolobok-T2        (859)   5107    5012 1158455 *
   214   29.1  0.0  3.2  chr17              7790373  7790436 (45670664) + CryptonV-N5_DR    DNA/Crypton-V         19004  19065  (5472) 1158456 *
   399   18.1  2.4  0.0  chr17              7790390  7790472 (45670628) + Kolobok-N4_DR     DNA/Kolobok-T2         2086   2170   (832) 1158457  
   346   14.8  0.0  0.0  chr17              7790475  7790528 (45670572) C Kolobok-N7_DR     DNA/Kolobok-T2        (411)    765     712 1158458  
   286   19.6  0.0 11.2  chr17              7790476  7790491 (45670609) + DNA6-10_DR        DNA                    2049   2146  (4560) 1158459 *
   262   18.6  0.0 17.9  chr17              7790529  7790566 (45670534) C hAT-N64B_DR       DNA/hAT-Ac           (2600)   1199    1122 1158460 *
   374   21.5  6.8  0.8  chr17              7790541  7790657 (45670443) + Zisupton-1_DR     DNA/Zisupton            484    607  (9022) 1158461 *
   462    9.2  0.0 14.1  chr17              7790569  7790657 (45670443) C hAT-N64B_DR       DNA/hAT-Ac           (2600)   1199    1122 1158462  
   200   21.2  0.0 20.4  chr17              7790658  7790692 (45670408) + Academ-N1_DRe     DNA/Academ-1           1280   1374  (2654) 1158463 *
   256    8.6  0.0  0.0  chr17              7790660  7790692 (45670408) C CryptonV-N3_DR    DNA/Crypton-V       (19661)   1002     970 1158464  
  2336    8.5  5.4 11.7  chr17              7790693  7791171 (45669929) C HATN10_DR         DNA/hAT-Ac              (3)    452       1 1158465  
   272   15.2  0.0  0.0  chr17              7791177  7791222 (45669878) C hAT-N64B_DR       DNA/hAT-Ac           (2632)   1167    1122 1158460  
   207   23.5  0.0  0.0  chr17              7791193  7791243 (45669857) C DNA6-10_DR        DNA                  (4810)   1896    1846 1158466 *
   363   11.7  1.1 13.9  chr17              7791225  7791313 (45669787) C hAT-N64B_DR       DNA/hAT-Ac           (2600)   1199    1121 1158467 *
   501   12.1  0.0 10.9  chr17              7791310  7791411 (45669689) C hAT-N64B_DR       DNA/hAT-Ac           (2596)   1203    1112 1158467  
   281   19.0  0.9 11.3  chr17              7791314  7791331 (45669769) + DNA6-10_DR        DNA                    2050   2146  (4560) 1158468 *
   547   10.7  1.1  0.0  chr17              7791414  7791516 (45669584) C L2-1B_DR          LINE/L2               (165)    843     694 1158469  
   258   17.8  9.2  0.7  chr17              7791723  7791749 (45669351) + DIRS-8B_DR        LTR/Ngaro              4794   4934  (2379) 1158470  
   416    7.8  4.8  0.0  chr17              7791750  7791852 (45669248) + Polinton-4N1_DR   DNA/Maverick           4700   4807  (5629) 1158471  
   363    6.7  0.0  1.1  chr17              7791779  7791869 (45669231) + Gypsy82-LTR_Dr    LTR/Gypsy               660    749   (596) 1158472 *
   346   18.3 11.5  9.0  chr17              7792551  7792567 (45668533) + DNA-8-24_DR       DNA/hAT-Tip100          548    642  (1141) 1158473  
   457   14.5 16.6  0.0  chr17              7792568  7792712 (45668388) + TDR6              DNA                      81    249     (1) 1158474  
   346   18.3 11.5  9.0  chr17              7792713  7792724 (45668376) + DNA-8-24_DR       DNA/hAT-Tip100          643    725  (1058) 1158473  
  1477   11.0 16.7  0.0  chr17              7792871  7793152 (45667948) C HE1_DR1           SINE/tRNA-V-RTE         (9)    393      65 1158475  
   403   22.9 27.1  0.0  chr17              7793028  7793186 (45667914) C DIRS-1-LTR_DR     LTR/Ngaro             (220)    402     199 1158476 *
  1326   13.7 17.3  0.8  chr17              7793187  7793509 (45667591) + DNA-6-N4_DR       DNA/IS3EU                 1    376  (3501) 1158477  
  1978   15.5 13.3  3.9  chr17              7793520  7794015 (45667085) + DNA-6-N4_DR       DNA/IS3EU              3337   3877     (0) 1158478  
  1461   13.7  4.7  5.0  chr17              7794219  7794518 (45666582) + DNAX-23_DR        DNA                    9421   9719  (2082) 1158479 *
  3429   14.3  1.3 27.9  chr17              7794252  7795360 (45665740) + Merlin-1_DR       DNA/Merlin             4341   5218  (5309) 1158480 *
  3800    7.0  1.1  1.1  chr17              7794803  7795362 (45665738) C Merlin-1_DR       DNA/Merlin           (8345)   2182    1623 1158481  
   242   28.1  2.5  4.3  chr17              7795263  7795381 (45665719) + Kolobok-4_DR      DNA/Kolobok-T2         3402   3518  (3113) 1158482 *
  1262   18.9 16.7  1.7  chr17              7795968  7796375 (45664725) + HarbingerN7_DR    DNA/PIF-Harbinger        10    477     (1) 1158483  
   251   20.0  4.6  0.0  chr17              7796326  7796390 (45664710) + DNA2-13_DR        DNA                    1859   1926  (3972) 1158484 *
   206   13.1 14.5  0.9  chr17              7796623  7796641 (45664459) C hAT-N145_DR       DNA/hAT-Ac             (68)   1523    1302 1158485  
   229   12.9  4.3  0.7  chr17              7796646  7796785 (45664315) C Kolobok-3_DR      DNA/Kolobok-T2       (3355)   2611    2467 1158486 *
   332    9.0  1.4  2.9  chr17              7796661  7796798 (45664302) + Helitron-4_DR     RC/Helitron           11790  11925 (19943) 1158487  
   305   13.6  0.0  5.4  chr17              7796662  7796677 (45664423) C EnSpm-6N1_DR      DNA/CMC-EnSpm        (8099)   1137    1045 1158488 *
   385   11.4  3.8  1.5  chr17              7796678  7796810 (45664290) + hAT-N187_DR       DNA/hAT-Charlie         173    308   (869) 1158489 *
   487   12.6  3.0  0.0  chr17              7796698  7796832 (45664268) C Helitron-4_DR     RC/Helitron         (18343)  13525   13387 1158490  
   225   15.4  8.5  4.4  chr17              7796786  7796817 (45664283) C Zisupton-7_DR     DNA/Zisupton         (4656)  12422   12244 1158491 *
  2364   11.6 10.4  0.7  chr17              7797129  7797552 (45663548) + Kolobok-N6_DR     DNA/Kolobok-T2?           3    467     (0) 1158492  
   335   25.7  2.0  9.3  chr17              7797553  7797698 (45663402) C L1-42_DR          LINE/L1                (28)   5782    5647 1158493  
   259    7.7  0.0  0.0  chr17              7797694  7797732 (45663368) C CryptonV-N1_DR    DNA/Crypton-V        (1926)   8125    8087 1158494 *
   323   19.4  3.0  0.0  chr17              7798136  7798156 (45662944) C Merlin-2_DR       DNA/Merlin           (8997)   4924    4856 1158495  
   340    8.7  0.0  0.0  chr17              7798157  7798202 (45662898) C TC1DR3            DNA/TcMar-Tc1           (0)   1225    1180 1158496  
  5431    7.0  1.6  1.1  chr17              7798204  7798929 (45662171) C TC1DR3            DNA/TcMar-Tc1         (387)    838     109 1158496  
  3180    6.4  0.0  0.0  chr17              7798932  7799324 (45661776) + HarbingerN6_DR    DNA/PIF-Harbinger         1    393     (0) 1158497  
   915    3.6  0.0  0.0  chr17              7799325  7799433 (45661667) C TC1DR3            DNA/TcMar-Tc1        (1116)    109       1 1158496  
   203   17.1  0.0  0.0  chr17              7799404  7799438 (45661662) C DNA8-26_DR        DNA                  (2995)   1535    1501 1158498 *
  1624   14.0  8.8  1.0  chr17              7799435  7799847 (45661253) + hAT-N129_DR       DNA/hAT-Ac               66    764     (0) 1158499  
   408   17.6  0.0  1.3  chr17              7799848  7799942 (45661158) C L1-42_DR          LINE/L1               (492)   5318    5241 1158500  
   234   21.4  4.2  6.5  chr17              7800125  7800219 (45660881) + EnSpm-16_DR       DNA/CMC-EnSpm          2354   2446  (7338) 1158501  
   212   18.3 10.0  0.0  chr17              7800318  7800341 (45660759) + Mariner-N38_DR    DNA/TcMar-Tc1            52    117   (430) 1158502  
   254    5.6  0.0  0.0  chr17              7800342  7800377 (45660723) + hAT5-N2_DR        DNA/hAT-hAT5           1221   1256  (1329) 1158503  
   325   24.5  5.1  0.0  chr17              7800387  7800484 (45660616) + DNA8-17_DR        DNA/hAT-Tip100          799    901   (912) 1158504 *
   415    8.6 14.8  0.0  chr17              7800403  7800483 (45660617) C Mariner-6_DR      DNA/TcMar-Tc1        (1291)    338     246 1158505  
   345   25.0  0.0  0.0  chr17              7800484  7800494 (45660606) + DNAX-25B_DR       DNA/Zisupton           2059   2150  (1388) 1158506  
  1469    9.5  1.4  0.0  chr17              7800512  7800721 (45660379) C TC1DR3            DNA/TcMar-Tc1           (0)   1225    1013 1158507  
   428    6.6 27.6  0.0  chr17              7800711  7800786 (45660314) C TC1DR3            DNA/TcMar-Tc1         (858)    367     271 1158508 *
   925    9.4  0.0  2.4  chr17              7800788  7800917 (45660183) C TC1DR3            DNA/TcMar-Tc1        (1096)    129       3 1158508  
   331   21.4  5.1  5.1  chr17              7800923  7801060 (45660040) C Mariner-6_DR      DNA/TcMar-Tc1        (1403)    226      89 1158505  
   249   17.5  6.9 14.2  chr17              7801061  7801093 (45660007) + hAT-N198_DR       DNA/hAT-Charlie        1020   1179   (220) 1158509 *
  1419   11.8  7.3  1.1  chr17              7801086  7801333 (45659767) + L2-5_DRe          LINE/L2                1962   2224     (3) 1158510 *
  1462   15.9  0.4  3.0  chr17              7801332  7801600 (45659500) + Gypsy-200_DR-LTR  LTR/Gypsy                 1    262   (155) 1158511  
  4932    6.5  1.6  0.1  chr17              7801601  7802245 (45658855) C Harbinger-N31_DR  DNA/PIF-Harbinger       (0)    685      32 1158512  
   628   16.7  2.8  2.8  chr17              7802256  7802397 (45658703) + Gypsy-200_DR-LTR  LTR/Gypsy               262    403    (14) 1158511  
   511   25.0  2.3  0.6  chr17              7802872  7803044 (45658056) + hAT-N122_DR       DNA/hAT-Ac                1    176   (401) 1158513  
  5289    5.7 17.9  0.5  chr17              7803083  7803881 (45657219) C TDR2              DNA/TcMar-Tc1           (0)    937       1 1158514  
   272   14.6  0.0  8.1  chr17              7803883  7803949 (45657151) + DNA9-5_DR         DNA                     543    604  (4323) 1158515 *
   383   22.7  5.6  1.1  chr17              7803942  7804119 (45656981) + hAT-N122_DR       DNA/hAT-Ac              197    382   (195) 1158516  
  3473   12.0  2.6  1.7  chr17              7804178  7804754 (45656346) + DIRS-N1_DR        LTR/Ngaro              6051   6632     (0) 1158517  
   249   16.5  7.6  7.6  chr17              7804758  7804862 (45656238) + hAT-N122_DR       DNA/hAT-Ac              462    566    (11) 1158518  
  1629    5.8  3.7  0.4  chr17              7805195  7805437 (45655663) + Mariner-N38_DR    DNA/TcMar-Tc1           297    547     (0) 1158519  
   239   22.7  1.0 14.3  chr17              7805354  7805408 (45655692) C Merlin-1_DR       DNA/Merlin           (5756)   4771    4701 1158520 *
   249    8.8  0.0  0.0  chr17              7805409  7805442 (45655658) C Helitron-4_DR     RC/Helitron         (18319)  13549   13516 1158521 *
   962   20.5 16.5  0.9  chr17              7805436  7805810 (45655290) C TDR7              DNA                    (94)    447      15 1158522  
   239   22.7  1.0 14.3  chr17              7805443  7805456 (45655644) C Merlin-1_DR       DNA/Merlin           (5756)   4700    4681 1158520 *
   233   17.8  0.0  2.2  chr17              7805817  7805830 (45655270) C CryptonV-N1_DR    DNA/Crypton-V        (4495)   5556    5512 1158523  
   234    9.4  0.0  0.0  chr17              7805831  7805862 (45655238) + HATN10B_DR        DNA/hAT-Ac                1     32   (576) 1158524  
  1649   18.0  5.0  3.4  chr17              7805863  7806299 (45654801) C DNA-5-4_DR        DNA                   (288)    784     341 1158525  
  1212   12.3 31.0  2.0  chr17              7806100  7806531 (45654569) C hAT-N131_DR       DNA/hAT-Ac            (592)   1472     918 1158526 *
  1339   17.4  8.5  4.1  chr17              7806508  7806885 (45654215) + HATN10_DR         DNA/hAT-Ac               62    455     (0) 1158527  
   366   16.2  1.3  2.7  chr17              7807185  7807199 (45653901) + DNA6-1_DR         DNA/hAT-hAT5            139    213   (936) 1158528  
   401   13.1  0.0  0.0  chr17              7807200  7807260 (45653840) + hAT-N126B_DR      DNA/hAT-Ac                1     61   (539) 1158529  
   300   11.9  1.7  1.7  chr17              7807246  7807258 (45653842) C EnSpm-N48B_DR     DNA/CMC-EnSpm        (5087)   1872    1860 1158530 *
  3748    4.7  0.2  5.0  chr17              7807259  7807801 (45653299) C Mariner-N38_DR    DNA/TcMar-Tc1           (0)    547      30 1158531  
  1128   13.7  1.2 18.6  chr17              7807518  7807839 (45653261) C CryptonV-3_DR     DNA/Crypton-V       (22268)   1185     911 1158532 *
  1718   14.1  1.0  9.7  chr17              7807814  7808206 (45652894) + hAT-N130_DR       DNA/hAT-Ac               56    417     (4) 1158533  
  5534    3.3 17.2  0.0  chr17              7808269  7809017 (45652083) + hATN96B_DR        DNA/hAT-Ac                1    878    (39) 1158534  
  5068    8.6  1.5  4.2  chr17              7809018  7809888 (45651212) + LTR1_DR           LTR/Gypsy?                1    848     (0) 1158535  
  8018    5.9 25.6  0.5  chr17              7809889  7811422 (45649678) + Copia-13C_DR-I    LTR/Gypsy?                1   2279     (4) 1158535  
  5059    9.1  1.3  4.2  chr17              7811426  7812298 (45648802) + LTR1_DR           LTR/Gypsy?                1    848     (0) 1158535  
   342    8.5  0.0  0.0  chr17              7812299  7812342 (45648758) + hATN96B_DR        DNA/hAT-Ac              874    917     (0) 1158536  
   350   18.1  0.0  1.4  chr17              7812530  7812600 (45648500) + DNA-N24_DR        DNA                       1     70   (907) 1158537  
  4071   10.1  6.8 11.4  chr17              7812601  7813441 (45647659) C hAT-N58_DR        DNA/hAT-Ac              (0)    808       3 1158538  
  9752    3.5  6.1  1.1  chr17              7813446  7814715 (45646385) C DNA-8-1_DR        DNA/hAT-Ac              (0)   1332       1 1158539  
   795   15.6 10.9  1.0  chr17              7814813  7814987 (45646113) C Kolobok-N3_DR     DNA/Kolobok-T2?         (0)    370     179 1158540  
   286    9.1  4.5  0.0  chr17              7815499  7815542 (45645558) + TZF28C            DNA/TcMar-Tc1             1     46  (1583) 1158541 *
  1669    4.2 17.0  2.9  chr17              7815542  7815811 (45645289) + TZF28C            DNA/TcMar-Tc1           579    885   (744) 1158542  
   318   23.3  8.2  0.0  chr17              7815779  7815809 (45645291) C Merlin-2_DR       DNA/Merlin           (9057)   4864    4790 1158543 *
  9203    3.9  1.7  0.3  chr17              7815815  7816953 (45644147) + TDR8              DNA/PIF-Harbinger         1   1155     (0) 1158544  
   282   12.5  6.2  0.0  chr17              7816914  7816961 (45644139) + Merlin-2_DR       DNA/Merlin             4780   4830  (9091) 1158545 *
   453    4.5 13.8  5.9  chr17              7816957  7817043 (45644057) + TZF28C            DNA/TcMar-Tc1           881    974   (655) 1158546  
  4546   11.6  4.4 14.3  chr17              7817044  7818147 (45642953) + HATN6_DR          DNA/hAT-Ac                3   1011     (0) 1158547  
   424   13.6  0.0  0.0  chr17              7818151  7818216 (45642884) + TZF28C            DNA/TcMar-Tc1           972   1037   (592) 1158548  
   360    2.1  6.4  0.0  chr17              7818213  7818259 (45642841) + TZF28C            DNA/TcMar-Tc1          1167   1216   (413) 1158549 *
  1158   18.5  1.5  2.7  chr17              7818276  7818541 (45642559) C Kolobok-N4_DR     DNA/Kolobok-T2        (849)   2153    1891 1158550  
   511   21.0  1.3  4.7  chr17              7818406  7818560 (45642540) + hAT-N64B_DR       DNA/hAT-Ac             1947   2096  (1703) 1158551 *
   233   22.6  0.0  0.0  chr17              7818512  7818573 (45642527) C CryptonV-N3_DR    DNA/Crypton-V       (19707)    956     895 1158552 *
   594   19.2 11.5  2.4  chr17              7819196  7819228 (45641872) C Kolobok-4_DR      DNA/Kolobok-T2       (3109)   3522    3473 1158553  
  2965    8.9  8.1  2.6  chr17              7819229  7819747 (45641353) + Mariner-N38_DR    DNA/TcMar-Tc1             1    547     (0) 1158554  
   269   15.9  0.0  0.0  chr17              7819709  7819752 (45641348) + Kolobok-4_DR      DNA/Kolobok-T2         3455   3498  (3133) 1158555 *
   287   10.0  0.0  0.0  chr17              7819716  7819755 (45641345) + Merlin-1_DR       DNA/Merlin             2143   2182  (8345) 1158556  
   203   21.2  2.7  5.5  chr17              7819756  7819790 (45641310) C hAT5-N2_DR        DNA/hAT-hAT5         (1414)   1171    1099 1158557 *
   318   16.1  3.2 16.1  chr17              7819762  7819887 (45641213) + Tx1-27_DR         LINE/L1-Tx1            1997   2108   (425) 1158558  
   200   22.6  6.3  1.5  chr17              7819903  7820028 (45641072) + Tx1-27_DR         LINE/L1-Tx1            2211   2342   (191) 1158558 *
  1076    2.4  0.4  0.8  chr17              7819967  7820435 (45640665) + EnSpm-N42_DR      DNA/CMC-EnSpm           545   1126  (8110) 1158559  
   648   17.6  0.0  0.0  chr17              7820026  7820111 (45640989) C Zisupton-6_DR     DNA/Zisupton        (13301)   8815    8607 1158560 *
  1144    0.0  0.0  1.1  chr17              7820112  7820385 (45640715) C EnSpm-N2_DR       DNA/CMC-EnSpm         (950)   3065    2923 1158561  
   469   13.4  2.9  4.8  chr17              7820189  7820462 (45640638) + Penelope-1_DR     LINE/Penelope            38    306  (4140) 1158562 *
   648   17.6  0.0  0.0  chr17              7820386  7820456 (45640644) C Zisupton-6_DR     DNA/Zisupton        (13301)   8606    8429 1158560  
   503   10.3  0.0  0.0  chr17              7820827  7820894 (45640206) + SINE2-5_DR        SINE/tRNA-V-RTE         215    282     (0) 1158563  
   424   16.5  1.1  3.5  chr17              7820904  7820914 (45640186) + Merlin-1_DR       DNA/Merlin             4039   4124  (6403) 1158564  
   380   23.3  0.9  1.9  chr17              7820915  7820931 (45640169) C CryptonV-N2_DR    DNA/Crypton-V         (953)  15685   15582 1158565  
   361   12.9  0.0  0.0  chr17              7821070  7821131 (45639969) + Tx1-36_DR         LINE/L1-Tx1             974   1035   (549) 1158566 *
  2094    9.2 10.7  0.0  chr17              7821128  7821463 (45639637) + HE1_DR1           SINE/tRNA-V-RTE          11    382    (20) 1158567  
   816   20.8  7.4  5.8  chr17              7821286  7821556 (45639544) + hAT-N29_DR        DNA/hAT-Tip100         1160   1434   (146) 1158568 *
   823   18.7  2.7 10.8  chr17              7821487  7821816 (45639284) + Tx1-36_DR         LINE/L1-Tx1            1263   1568    (16) 1158566  
   229   11.1 25.0  0.0  chr17              7822203  7822274 (45638826) + DNA-N15_DR        DNA                       1     90   (315) 1158569 *
   274   13.2  0.0  3.3  chr17              7822241  7822334 (45638766) + DNA6-6_DR         DNA                    7325   7415  (3866) 1158570 *
   430    9.7  2.9  0.0  chr17              7822251  7822261 (45638839) + hAT-N131_DR       DNA/hAT-Ac              165    213  (1851) 1158571  
   541    6.1  1.2  0.0  chr17              7822262  7822343 (45638757) C Helitron-N3B_DR   RC/Helitron          (4111)   2493    2411 1158572 *
   554    1.4  0.0  0.0  chr17              7822276  7822347 (45638753) C MuDR-2_DR         DNA/MULE-MuDR        (7505)  16428   16357 1158573  
   412    6.5  3.3  0.0  chr17              7822348  7822367 (45638733) C hAT-N70_DR        DNA/hAT?              (714)    611     517 1158574  
   383    9.3  3.7  0.9  chr17              7822368  7822383 (45638717) + CryptonV-3_DR     DNA/Crypton-V           433    543 (22910) 1158575  
   321    9.7  0.7 13.1  chr17              7822384  7822429 (45638671) + piggyBac-N5_DR    DNA/PiggyBac?          1182   1318   (818) 1158576 *
   565   13.2  7.1  7.1  chr17              7822426  7822580 (45638520) + DNA-N15_DR        DNA                      14    168   (237) 1158577  
   293   15.9  3.8  8.5  chr17              7822430  7822460 (45638640) C EnSpm-N1_DR       DNA/CMC-EnSpm         (447)   2083    1907 1158578 *
  2859    5.6  0.5  2.9  chr17              7822576  7822996 (45638104) C Mariner-N38_DR    DNA/TcMar-Tc1           (3)    544     134 1158579  
  1430    9.8 25.7  1.8  chr17              7822996  7823349 (45637751) C DNAX-18_DR        DNA/Merlin            (320)    438       2 1158580 *
   334   20.3  2.7  0.0  chr17              7823294  7823367 (45637733) C CryptonV-N4_DR    DNA/Crypton-V       (11165)   2328    2253 1158581 *
  3305    8.2 30.1  0.7  chr17              7824110  7824786 (45636314) C TC1DR2            DNA/TcMar-Tc1           (0)    876       2 1158582  
   423   12.7 26.1  4.5  chr17              7824918  7825082 (45636018) + Tc1-1_DR          DNA/TcMar-Tc1             2    200  (1425) 1158583 *
  1579   10.2 18.8  1.7  chr17              7825077  7825374 (45635726) + Tc1-1_DR          DNA/TcMar-Tc1          1152   1499   (126) 1158584  
   399   18.7  1.3 10.9  chr17              7825419  7825568 (45635532) + EnSpm-N4B_DR      DNA/CMC-EnSpm?           19    155    (65) 1158585  
  3227    9.4  0.4  0.8  chr17              7825989  7826461 (45634639) + LOOPERN4B_DR      DNA/Kolobok-T2            2    472    (31) 1158586  
   400    3.7  0.0  0.0  chr17              7826665  7826718 (45634382) + hAT-N170_DR       DNA/Merlin              122    175    (41) 1158587  
  2642   12.4  0.2  2.5  chr17              7827180  7827666 (45633434) C EnSpm-N21_DR      DNA/CMC-EnSpm           (0)    479       4 1158588  
  3369   10.9 14.8  0.5  chr17              7827688  7828275 (45632825) C LOOPERN5_DR       DNA/PiggyBac            (0)   1237     566 1158589  
  1487    5.4  0.0  0.5  chr17              7828276  7828480 (45632620) C DNA-2-30B_DR      DNA                     (0)    413     210 1158590  
   799   14.4  8.3  8.7  chr17              7828481  7828538 (45632562) + HATN12_DR         DNA/hAT-Ac              161    529  (1178) 1158591  
   201   10.4  0.0  4.2  chr17              7828490  7828539 (45632561) C DNA-8-26_DR       DNA/hAT-Tip100        (788)   1386    1339 1158592 *
  2627    8.7 19.2  1.1  chr17              7828540  7829017 (45632083) C LOOPERN5_DR       DNA/PiggyBac          (673)    564       1 1158589  
   663   19.4 16.8  3.6  chr17              7829022  7829289 (45631811) C ANGEL             DNA/Kolobok             (0)    309       8 1158593  
   203   22.7  4.0 12.9  chr17              7829152  7829328 (45631772) + EnSpm-7_DR        DNA/CMC-EnSpm          9286   9448  (1586) 1158594 *
   497   14.8  1.1 14.4  chr17              7829334  7829522 (45631578) C TDR9              DNA                    (40)    168       2 1158595  
   925   14.6  0.0  0.0  chr17              7829523  7829588 (45631512) C Merlin-1_DR       DNA/Merlin           (6485)   4042    3977 1158596 *
  1857    8.2 16.9  0.6  chr17              7829454  7829749 (45631351) C SINE2-3_DR        SINE/tRNA-V-RTE         (0)    368      25 1158597  
   318    9.3  0.0  0.0  chr17              7829749  7829791 (45631309) + L2-3_DRe          LINE/L2                5018   5060     (8) 1158598 *
   293   10.9  5.2  5.2  chr17              7829792  7829806 (45631294) + hAT-N67_DR        DNA/hAT-Tip100          792    849   (697) 1158599  
   734    9.4  0.0  0.0  chr17              7830216  7830311 (45630789) + DNA8-17_DR        DNA/hAT-Tip100         1351   1446   (367) 1158600  
   547   17.1  2.3  7.1  chr17              7830312  7830327 (45630773) + DNA2-16_DR        DNA                    8079   8184  (9867) 1158601  
  2506   16.2  6.0  1.6  chr17              7830328  7830895 (45630205) C DNA-1-3_DR        DNA/PIF-Harbinger       (0)    763     106 1158602  
  5671    3.4  6.2  0.3  chr17              7830905  7831610 (45629490) + DNA-1-5_DR        DNA                       1    748     (0) 1158603  
  1709    7.6  0.5  0.0  chr17              7831623  7831845 (45629255) + HarbingerN5_DR    DNA/PIF-Harbinger        73    296   (565) 1158604  
  7253    2.2  8.0  0.1  chr17              7831847  7832748 (45628352) C ERV1-N1B_DR-LTR   LTR/ERV1                (0)    973       1 1158605  
  3708    8.0  2.9  0.0  chr17              7832749  7833260 (45627840) + HarbingerN5_DR    DNA/PIF-Harbinger       294    820    (41) 1158606  
   379    3.3 11.3  1.5  chr17              7833363  7833424 (45627676) C REX1-1_DR         LINE/Rex-Babar          (5)   3585    3518 1158607  
   610    8.4 26.1  0.0  chr17              7833441  7833559 (45627541) + LOOPERN4B_DR      DNA/Kolobok-T2          353    502     (1) 1158608  
  1801    6.3  1.3  0.0  chr17              7833998  7834235 (45626865) C DNA-3-4_DR        DNA/PIF-Harbinger       (0)    241       1 1158609  
   526   12.9  0.0  2.1  chr17              7834236  7834330 (45626770) C Kolobok-N5_DR     DNA/Kolobok-T2?        (54)    431     339 1158610  
  7196    6.1  1.1  4.3  chr17              7835168  7836180 (45624920) + hAT-N30_DR        DNA/hAT-Ac                1    982     (0) 1158611  
   241   20.8 19.6  0.8  chr17              7836228  7836238 (45624862) C ENSPM-6_DR        DNA/CMC-EnSpm       (13059)  19557   19437 1158612  
   442   17.8  4.4  1.1  chr17              7836239  7836329 (45624771) C Harbinger-N10_DR  DNA/PIF-Harbinger      (28)    300     207 1158613  
   213   18.4  0.0  0.0  chr17              7836339  7836376 (45624724) C ENSPM-6_DR        DNA/CMC-EnSpm       (13417)  19199   19162 1158612  
  1336   11.8  3.4  0.0  chr17              7836377  7836577 (45624523) C TDR5              DNA/CMC-EnSpm           (0)    531     324 1158614  
  1888   19.7 24.5  0.8  chr17              7836578  7837120 (45623980) + DNA-1-3B_DR       DNA/PIF-Harbinger         1    671    (92) 1158615  
   207    8.3  0.0  0.0  chr17              7837126  7837149 (45623951) + DNA-1-3B_DR       DNA/PIF-Harbinger       740    763     (0) 1158616  
  1811   10.7 11.0  0.0  chr17              7837152  7837441 (45623659) C TDR5              DNA/CMC-EnSpm         (209)    322       1 1158614  
  2462   18.4  9.9  0.9  chr17              7837480  7837985 (45623115) + DNA-1-3B_DR       DNA/PIF-Harbinger         1    551   (212) 1158617  
   536   26.1  0.0  0.0  chr17              7837994  7838108 (45622992) + DNA-1-3B_DR       DNA/PIF-Harbinger       649    763     (0) 1158618  
   310   13.1  0.8  7.3  chr17              7838234  7838365 (45622735) C Gypsy-226_DR-LTR  LTR/Gypsy             (169)    847     724 1158619 *
   326    1.7  0.0  0.0  chr17              7838309  7838367 (45622733) C DNA-X-17_DR       DNA                   (609)   1765    1707 1158620  
   279   15.1  1.9  0.0  chr17              7838361  7838413 (45622687) C Harbinger-N31B_DR DNA/PIF-Harbinger     (149)    532     479 1158621 *
   222   11.8  0.0  0.0  chr17              7838457  7838490 (45622610) C Harbinger-N31_DR  DNA/PIF-Harbinger     (650)     35       2 1158622  
   387   19.0  9.5  7.9  chr17              7838491  7838626 (45622474) + ANGEL             DNA/Kolobok              45    182   (127) 1158623  
  1005   10.6  0.0  0.0  chr17              7839543  7839684 (45621416) + hAT-N66B_DR       DNA/hAT-Charlie           2    143    (52) 1158624  
   489   19.2  0.0  0.0  chr17              7839687  7839764 (45621336) + TDR8D             DNA                       1     78   (601) 1158625 *
  1046   16.4  4.8  0.0  chr17              7839745  7839764 (45621336) C DNA-6-N5B_DR      DNA                  (1571)   1952    1755 1158626  
  1444    1.8  4.7  0.0  chr17              7839765  7839933 (45621167) C TDR3              DNA/hAT-Charlie         (0)    193      17 1158627  
   890    2.0  0.0  0.0  chr17              7839936  7840036 (45621064) + HarbingerN6_DR    DNA/PIF-Harbinger         1    101   (292) 1158628  
   881    6.3  1.6  0.0  chr17              7840047  7840172 (45620928) C DNA-X-5_DR        DNA/hAT              (1093)    128       1 1158629  
   505    4.9  0.0  0.0  chr17              7840173  7840233 (45620867) + hAT-N58B_DR       DNA/hAT-Ac              370    430   (361) 1158630  
   389   10.3  0.0  0.0  chr17              7840234  7840291 (45620809) + L1-7_DR           LINE/L1                4625   4682  (1065) 1158631  
  1120    9.6 18.8  2.1  chr17              7840294  7840580 (45620520) + L1-7_DR           LINE/L1                5414   5747     (0) 1158631  
  2139   10.5  3.5  2.4  chr17              7840582  7840952 (45620148) + hAT-N58B_DR       DNA/hAT-Ac              417    791     (0) 1158632  
  1266   21.9  6.5  8.5  chr17              7841005  7841544 (45619556) C CryptonV-N3_DR    DNA/Crypton-V       (19461)   1202     673 1158633  
   932   19.0  3.9  3.5  chr17              7841349  7841577 (45619523) C Academ-N1_DRe     DNA/Academ-1         (2729)   1299    1070 1158634 *
   286   18.5 17.4  0.9  chr17              7841567  7841664 (45619436) + Zisupton-1_DR     DNA/Zisupton            498    611  (9018) 1158635 *
   254   21.2  9.1  0.0  chr17              7841578  7841676 (45619424) + DNA6-10_DR        DNA                    2040   2147  (4559) 1158636 *
   531   16.8  2.0 10.4  chr17              7842587  7842621 (45618479) C Penelope-5_DR     LINE/Penelope         (490)   2386    2253 1158637  
   669   18.2  0.0  0.0  chr17              7842622  7842731 (45618369) + EnSpm-N48B_DR     DNA/CMC-EnSpm           751    860  (6099) 1158638  
  1786   12.1  1.6  0.0  chr17              7842786  7843041 (45618059) C HARBINGERN2B_DR   DNA/PIF-Harbinger       (0)    799     540 1158639  
  2634    3.8  0.0  0.0  chr17              7843042  7843359 (45617741) C DNA13TA1a_DR      DNA/TcMar-Tc1           (0)    318       1 1158640  
  1926   13.0  8.7  4.8  chr17              7843360  7843761 (45617339) C HarbingerN2_DR    DNA/PIF-Harbinger     (256)    418       2 1158641  
  3655   13.5 13.1  6.8  chr17              7843765  7844739 (45616361) + DNA9-2_DR         DNA                      42   1074  (2860) 1158642  
   510   10.7  4.0  0.0  chr17              7844739  7844813 (45616287) C DIRS-1E-LTR_DR    LTR/Ngaro             (401)    289     212 1158643 *
   428   23.3  4.4  0.0  chr17              7844814  7844828 (45616272) C EnSpm-N40_DR      DNA/CMC-EnSpm        (2896)   2498    2405 1158644  
   302   24.4  0.0 10.8  chr17              7846112  7846142 (45614958) C Merlin-2_DR       DNA/Merlin           (6500)   7421    7302 1158645  
   444   16.5  2.0  5.0  chr17              7846143  7846244 (45614856) + ANGEL             DNA/Kolobok              10    108   (201) 1158646  
  2157   10.7  6.5  1.4  chr17              7846256  7846595 (45614505) C SINE3-1           SINE/5S-Deu-L2          (0)    590     234 1158647 *
  3071   12.5  3.0  0.4  chr17              7846595  7847059 (45614041) C SINE3-1           SINE/5S-Deu-L2         (86)    504      28 1158648  
   692   10.1 28.5  0.0  chr17              7847068  7847225 (45613875) C DNA11TA1B_DR      DNA/CMC-EnSpm           (0)    203       1 1158649  
   213   27.2  6.5  3.6  chr17              7847226  7847275 (45613825) + hAT-N127_DR       DNA/hAT-Charlie        6838   6890  (3426) 1158650 *
   489   13.4 21.3  1.2  chr17              7847225  7847360 (45613740) + ANGEL             DNA/Kolobok             147    309     (0) 1158651  
   264   23.3  3.3  1.1  chr17              7847288  7847378 (45613722) + CryptonV-N4_DR    DNA/Crypton-V         12120  12212  (1281) 1158652 *
   230   18.2 16.2  6.2  chr17              7847428  7847544 (45613556) + HATN10B_DR        DNA/hAT-Ac               56    183   (425) 1158653  
   291   13.7  0.0  0.0  chr17              7847545  7847595 (45613505) C DNA-N28_DR        DNA/PIF-Harbinger     (376)    189     139 1158654  
  2003   13.0  2.5  0.3  chr17              7847663  7847978 (45613122) C MuDR-N2_DR        DNA/MULE-MuDR           (0)    323       1 1158655  
   293    5.0  2.5  0.0  chr17              7848169  7848208 (45612892) + REP-1_DR          Unknown                   5     45    (13) 1158656  
   238   15.0  0.0  0.0  chr17              7848614  7848653 (45612447) C hAT5-N2_DR        DNA/hAT-hAT5          (993)   1592    1553 1158657 *
   967   21.7  4.8 12.2  chr17              7848625  7849160 (45611940) + hAT-N21B_DR       DNA/hAT-Ac              710   1210    (91) 1158658  
   400    8.9  1.8  0.0  chr17              7849290  7849345 (45611755) C hAT-N66B_DR       DNA/hAT-Charlie         (0)    195     139 1158659  
   200   17.3  1.9  3.8  chr17              7849321  7849333 (45611767) + TDR19C            DNA/hAT-Charlie         196    245   (151) 1158660 *
   878   15.7  1.8  3.1  chr17              7849342  7849505 (45611595) C HarbingerN6_DR    DNA/PIF-Harbinger       (0)    393     232 1158661 *
  5063    1.9  1.4  0.0  chr17              7849504  7850091 (45611009) C L2-2_DRe          LINE/L2                 (0)   4238    3643 1158662  
   604   13.9 14.8  0.0  chr17              7850100  7850200 (45610900) C HarbingerN6_DR    DNA/PIF-Harbinger     (156)    237     122 1158661  
  3028    9.5 13.4  0.4  chr17              7850202  7850678 (45610422) + DNA21TA1_DR       DNA/TcMar-Tc1             1    539     (0) 1158663  
   580   12.0 11.1  0.0  chr17              7850682  7850789 (45610311) C HarbingerN6_DR    DNA/PIF-Harbinger     (271)    122       3 1158661  
   298   18.6  0.0  0.0  chr17              7850738  7850796 (45610304) C hAT-N117_DR       DNA/hAT-Tip100       (2036)    621     563 1158664 *
   374    6.0  0.0  0.0  chr17              7850790  7850839 (45610261) C hAT-N66B_DR       DNA/hAT-Charlie        (48)    147      98 1158659  
   334   20.6  4.3  0.0  chr17              7850841  7850932 (45610168) + Mariner-6_DR      DNA/TcMar-Tc1             4     99  (1530) 1158665  
   231   14.3  0.0  0.0  chr17              7850951  7850985 (45610115) + HarbingerN6_DR    DNA/PIF-Harbinger         1     35   (358) 1158666  
   416    2.0  0.0  0.0  chr17              7851050  7851100 (45610000) C L2-1_DR           LINE/L2                 (9)   4976    4926 1158667  
  4750    5.3  2.5  2.0  chr17              7851106  7851792 (45609308) C DNA-4-5_DR        DNA                    (47)    880     191 1158668 *
  4836    3.2  0.0  0.0  chr17              7851788  7852353 (45608747) + DNA2-16_DR        DNA                    4852   5417 (12634) 1158669  
  1167    4.5  6.0 11.6  chr17              7852354  7852553 (45608547) C DNA-4-5_DR        DNA                   (731)    196       7 1158668  
  1958   12.7  9.9  0.0  chr17              7852557  7852870 (45608230) + HarbingerN6_DR    DNA/PIF-Harbinger        49    393     (0) 1158670  
   219   14.6  2.4  0.0  chr17              7852871  7852911 (45608189) C hAT-N66B_DR       DNA/hAT-Charlie       (153)     42       1 1158659  
   952   11.7  4.2  1.8  chr17              7853759  7853923 (45607177) + Harbinger-N25_DR  DNA/PIF-Harbinger         1    169   (407) 1158671  
   524   14.0  0.0 10.6  chr17              7853941  7854044 (45607056) C TDR13             DNA                     (0)    772     679 1158672  
  3027   15.0 14.1  5.7  chr17              7854071  7854813 (45606287) + DNA25TWA2_DR      DNA                       1    802     (0) 1158673  
   218    7.1  0.0  0.0  chr17              7854789  7854816 (45606284) + EnSpm-N10_DR      DNA/CMC-EnSpm          4108   4135  (5173) 1158674 *
   365   13.3  3.3  0.0  chr17              7854827  7854886 (45606214) + Harbinger-N25_DR  DNA/PIF-Harbinger       515    576     (0) 1158675  
   268   15.1  0.0  1.9  chr17              7855095  7855111 (45605989) C MuDR-2_DR         DNA/MULE-MuDR        (5801)  18132   18117 1158676  
  3386    8.3  3.2  1.6  chr17              7855112  7855649 (45605451) + Mariner-N38_DR    DNA/TcMar-Tc1             2    547     (0) 1158677  
   231   17.0  0.0  8.5  chr17              7855650  7855680 (45605420) + Dada-tL_DR        DNA/Dada               2355   2367  (8040) 1158678  
   354   17.5  0.0  0.0  chr17              7855830  7855909 (45605191) C EnSpm-N4B_DR      DNA/CMC-EnSpm?         (64)    156      77 1158679 *
  2814    7.3  0.5  1.1  chr17              7855909  7856280 (45604820) C hAT-N137_DR       DNA/hAT-Ac            (866)   2705    2336 1158680  
  1000   15.0  0.0  8.5  chr17              7856117  7856320 (45604780) C EnSpm-N11_DR      DNA/CMC-EnSpm        (3623)   1730    1543 1158681 *
   396   19.1  1.8  0.0  chr17              7856296  7856327 (45604773) + hAT-N137_DR       DNA/hAT-Ac             2328   2337  (1234) 1158682 *
   413   10.3  1.3  0.0  chr17              7856328  7856404 (45604696) + SINE2-3_DR        SINE/tRNA-V-RTE           1     77   (317) 1158683  
   379   10.3  1.7  0.0  chr17              7856378  7856435 (45604665) + EnSpm-N17_DR      DNA/TcMar              3327   3385  (1808) 1158684 *
   370   16.5  1.6  0.8  chr17              7856436  7856459 (45604641) + EnSpm-17_DR       DNA/CMC-EnSpm          2904   2973  (6303) 1158685  
   768    8.4  4.8  3.4  chr17              7856618  7856636 (45604464) C CryptonV-N4_DR    DNA/Crypton-V        (8385)   5108    5088 1158686  
  4144    3.4  1.5  1.1  chr17              7856637  7857178 (45603922) + Mariner-N38_DR    DNA/TcMar-Tc1             4    547     (0) 1158687  
   278    9.6  3.9  0.0  chr17              7857140  7857191 (45603909) C Helitron-N3_DR    RC/Helitron          (1436)   1580    1527 1158688 *
   562   20.2 17.4  2.0  chr17              7857793  7858327 (45602773) C Polinton-4_DR     DNA/Maverick         (7592)  12695   12319 1158689 *
  1179   13.3  0.9  0.2  chr17              7857815  7857838 (45603262) + (TCTA)n           Simple_repeat             1    226   (383) 1158690  
   751   24.9  1.1  0.0  chr17              7857839  7858015 (45603085) + (TCTG)n           Simple_repeat             2    180     (0) 1158691 *
   883   20.1  0.6  0.0  chr17              7858009  7858187 (45602913) + (TCCA)n           Simple_repeat             1    180     (0) 1158692 *
   885   20.8  1.1  0.0  chr17              7858113  7858290 (45602810) + (TCTG)n           Simple_repeat             1    180     (0) 1158693  
   562   19.1  2.2  0.7  chr17              7858246  7858382 (45602718) C Ginger1-N1_DR     DNA/Ginger-1          (277)   2381    2243 1158694 *
  1080   12.9  1.1  2.0  chr17              7858265  7858805 (45602295) + (TCTG)n           Simple_repeat             1    535     (0) 1158695 *
  1179   13.3  0.9  0.2  chr17              7858383  7858419 (45602681) + (TCTA)n           Simple_repeat           227    609     (0) 1158690  
   342   14.1  1.4  2.8  chr17              7858741  7858813 (45602287) + EnSpm-N61_DR      DNA/CMC-EnSpm          2326   2397  (1736) 1158696 *
   814   13.7  9.5  0.0  chr17              7858806  7858973 (45602127) + Kolobok-N5_DR     DNA/Kolobok-T2?         302    485     (0) 1158697  
  3024   17.2 12.0  1.9  chr17              7859026  7859852 (45601248) + Gypsy47-LTR_DR    LTR/Gypsy                 1    909    (60) 1158698  
   427   16.9  1.3  1.9  chr17              7859773  7859929 (45601171) C P-1_DR            DNA/P                (2284)   7684    7529 1158699 *
   402    5.4  4.8 10.9  chr17              7859804  7859949 (45601151) C CryptonV-2_DR     DNA/Crypton-V       (15805)   6006    5869 1158700 *
   535    6.4  0.7  0.7  chr17              7859824  7859964 (45601136) + EnSpm-N42_DR      DNA/CMC-EnSpm           530    670   (582) 1158701 *
   586   10.3  0.7  1.4  chr17              7859839  7859986 (45601114) + ZFERV-2-I_DR      LTR/ERV1                759    905  (9659) 1158702  
   435   22.0  1.6  5.7  chr17              7859850  7860032 (45601068) + HATN16_DR         DNA/hAT-Charlie         741    916    (28) 1158703 *
   359   13.6  0.0  0.0  chr17              7860044  7860102 (45600998) C DNA8-3B_DR        DNA/hAT-Tip100          (1)   1706    1648 1158704  
   326   19.2  1.4  0.0  chr17              7860169  7860241 (45600859) C DNA8-3_DR         DNA/hAT-Tip100       (1300)     87      14 1158705 *
  1843   11.3 10.5 13.8  chr17              7860239  7860752 (45600348) C hAT-N35C_DR       DNA/hAT-Ac            (198)   1393     895 1158706  
   265    7.1  4.8  0.0  chr17              7860746  7860787 (45600313) + hAT-N63_DR        DNA/hAT-Ac             1415   1458   (252) 1158707 *
   325   12.4  1.6  6.5  chr17              7860796  7860924 (45600176) C EnSpm-N37_DR      DNA/CMC-EnSpm        (2447)   4200    4078 1158708  
   314   11.3  2.5  5.9  chr17              7860818  7860829 (45600271) + CryptonV-N5_DR    DNA/Crypton-V          8401   8462 (16075) 1158709 *
   342   11.2  2.0  0.0  chr17              7860830  7860927 (45600173) C piggyBac-N5_DR    DNA/PiggyBac?         (850)   1286    1187 1158710 *
   389    2.6  5.3  0.0  chr17              7860852  7860927 (45600173) + hAT-N68_DR        DNA/hAT-Ac             2865   2944    (88) 1158711  
   342    7.4  0.0  4.9  chr17              7860868  7860952 (45600148) + Mariner-N29_DR    DNA/TcMar-ISRm11        625    705  (1060) 1158712 *
   236    6.1  3.0  0.0  chr17              7860940  7860972 (45600128) + Gypsy47-LTR_DR    LTR/Gypsy               934    967     (2) 1158698 *
   419   15.6  0.0  0.0  chr17              7861535  7861611 (45599489) + DNA2-17_DR        DNA                      27    103    (72) 1158713 *
   895   15.7  0.2  2.4  chr17              7861586  7863491 (45597609) + SAT-4_DR          Satellite                 1   1863     (1) 1158714  
   218   12.8  2.0  4.2  chr17              7863827  7863875 (45597225) C CryptonV-1_DR     DNA/Crypton-V        (3255)  14618   14571 1158715  
   844   15.2  0.7  0.7  chr17              7863938  7863948 (45597152) C EnSpm-N37_DR      DNA/CMC-EnSpm        (6174)    473     333 1158716  
   963   10.8  0.0  0.0  chr17              7863949  7864078 (45597022) C SINE2-5_DR        SINE/tRNA-V-RTE         (1)    281     152 1158717  
   737   20.1  0.6  1.9  chr17              7863950  7864120 (45596980) C HATN17_DR         DNA/hAT-Tip100       (1075)    472     321 1158718 *
   226   12.3  5.7  7.7  chr17              7864115  7864167 (45596933) C LINEX-1_DR        Retroposon            (372)    433     382 1158719 *
   280   11.2  0.0 11.1  chr17              7864165  7864224 (45596876) C hAT-N53B_DR       DNA/hAT-Ac           (2049)   2128    2075 1158720 *
   376    4.6  0.0  4.2  chr17              7864168  7864226 (45596874) + DNA-2-2_DR        DNA                       1     50   (357) 1158721 *
   402   12.9  0.0  8.1  chr17              7864224  7864316 (45596784) C LINEX-1_DR        Retroposon            (415)    390     305 1158719  
   236   17.0  0.0  2.1  chr17              7864363  7864410 (45596690) + Kolobok-N5_DR     DNA/Kolobok-T2?         364    410    (75) 1158722  
   293   20.8  5.2 14.8  chr17              7864413  7864508 (45596592) + TDR22             DNA                       2     89  (1166) 1158723  
   554   13.3  0.0  1.1  chr17              7864678  7864768 (45596332) C hAT-N175_DR       DNA/hAT-hAT5            (0)    710     621 1158724  
   573   19.7  6.3  0.6  chr17              7864956  7865113 (45595987) C hAT-N175_DR       DNA/hAT-hAT5          (543)    167       1 1158724  
  1263   15.7 28.1  0.0  chr17              7865195  7865532 (45595568) + Kolobok-N5_DR     DNA/Kolobok-T2?           1    433    (52) 1158725  
   356   16.2  0.0  0.0  chr17              7866411  7866484 (45594616) + hAT-N21B_DR       DNA/hAT-Ac             1147   1220    (81) 1158726  
   290   18.6  9.2  1.1  chr17              7866485  7866496 (45594604) C Merlin-1_DR       DNA/Merlin           (8818)   1708    1616 1158727  
   506   22.8  1.0  9.3  chr17              7866527  7866565 (45594535) + Merlin-1_DR       DNA/Merlin             3952   4071  (6456) 1158728  
   683   14.6  9.5  0.1  chr17              7866566  7866706 (45594394) + EnSpm-6N1_DR      DNA/CMC-EnSpm          6294   6432  (2804) 1158729  
   506   22.8  1.0  9.3  chr17              7866707  7866724 (45594376) + Merlin-1_DR       DNA/Merlin             4072   4134  (6393) 1158728  
   211   20.0  0.0  0.0  chr17              7866887  7866926 (45594174) + hAT-N21B_DR       DNA/hAT-Ac              705    744   (557) 1158730  
   201   24.5  0.0  0.0  chr17              7866889  7866941 (45594159) C Zisupton-6_DR     DNA/Zisupton        (12900)   9216    9164 1158731 *
  1441   12.4 21.8  5.7  chr17              7866897  7867341 (45593759) C hAT-N21B_DR       DNA/hAT-Ac             (81)   1220     708 1158732  
   211   13.8  1.4  2.9  chr17              7867278  7867348 (45593752) + Helitron-N3B_DR   RC/Helitron            5611   5681   (923) 1158733 *
  3230    1.6  0.5  0.0  chr17              7867349  7867717 (45593383) C DIRS-7_DR         LTR/Ngaro               (0)   5393    5023 1158734  
   323   21.1  4.2  1.4  chr17              7867774  7867845 (45593255) + hAT-N103_DR       DNA/hAT-Charlie         188    261   (426) 1158735  
   264   16.9 16.7  1.3  chr17              7867802  7867863 (45593237) C EnSpm-N25_DR      DNA/CMC-EnSpm        (3205)   1481    1410 1158736 *
  3265    9.6  7.4  5.0  chr17              7867864  7868455 (45592645) + HATN10B_DR        DNA/hAT-Ac                3    608     (0) 1158737  
  5953    7.2  9.9  0.4  chr17              7869120  7869975 (45591125) C TDR2              DNA/TcMar-Tc1           (0)    937       1 1158738  
  1494   13.8  0.0  0.0  chr17              7869992  7870215 (45590885) C DNA8-17_DR        DNA/hAT-Tip100        (281)   1532    1309 1158739  
  1123   17.8  3.5  3.9  chr17              7870216  7870244 (45590856) C EnSpm-N13_DR      DNA/CMC-EnSpm       (20180)   1965    1714 1158740  
  1598    7.7  3.4  0.0  chr17              7870630  7870863 (45590237) C TDR12             DNA                     (0)    242       1 1158741  
   210   15.1  1.6 14.6  chr17              7871356  7871417 (45589683) C DNA2-17_DR        DNA                     (9)    166     112 1158742 *
   409   17.3  0.0  2.7  chr17              7871372  7871448 (45589652) + DNA2-17_DR        DNA                      29    103    (72) 1158743 *
   933   10.5  1.0  1.4  chr17              7871427  7872708 (45588392) + SAT-4_DR          Satellite                 1   1276     (0) 1158744  
   311   13.5  5.4 20.4  chr17              7872686  7872797 (45588303) + DNA2-17_DR        DNA                      78    175     (0) 1158745 *
  1775   14.4 20.2  0.5  chr17              7873730  7874190 (45586910) + TDR25             DNA/hAT-Charlie          61    611     (0) 1158746  
   589   17.1 19.7  0.0  chr17              7875927  7876078 (45585022) C ANGEL             DNA/Kolobok             (1)    308     127 1158747  
  1171   18.7  2.0  3.2  chr17              7876814  7877062 (45584038) + Copia-12_DR-LTR   LTR/Gypsy?                2    247   (220) 1158748  
   674   18.8  1.6 14.2  chr17              7877056  7877324 (45583776) C hAT-N104_DR       DNA/hAT-Tip100        (269)    261      40 1158749 *
   593   11.2  4.6  1.8  chr17              7877364  7877472 (45583628) + Copia-12_DR-LTR   LTR/Gypsy?              346    457    (10) 1158748  
   257   20.1  1.8 13.3  chr17              7877556  7877664 (45583436) C CryptonV-1_DR     DNA/Crypton-V       (15170)   2703    2606 1158750 *
  2394    6.8  0.0  0.3  chr17              7877572  7877879 (45583221) C DNA6-6_DR         DNA                  (6720)   4561    4255 1158751  
   573   19.3  4.2  0.8  chr17              7877892  7878011 (45583089) C SAT-18_DR         Satellite            (3018)    447     324 1158752 *
  1188   14.5 11.3  0.4  chr17              7877905  7878133 (45582967) C TDR13D            DNA                    (62)    700     447 1158753  
  2751    9.2  7.4 36.3  chr17              7878174  7879200 (45581900) + Kolobok-N7_DR     DNA/Kolobok-T2          368   1176     (0) 1158754  
   765    9.3 12.0  1.9  chr17              7879075  7879216 (45581884) C CryptonV-N5_DR    DNA/Crypton-V        (5619)  18918   18763 1158755 *
  5033    8.1  5.4  1.6  chr17              7879588  7880378 (45580722) + TC1DR2            DNA/TcMar-Tc1            56    876     (0) 1158756  
   206   28.8  0.0  1.4  chr17              7880314  7880387 (45580713) + Merlin-2_DR       DNA/Merlin             6392   6464  (7457) 1158757 *
   542   13.2  0.0  0.0  chr17              7881298  7881380 (45579720) + DNA-TA-5_DR       DNA/TcMar-Tigger          1     83   (875) 1158758 *
  2072    7.1  2.1  0.3  chr17              7881374  7881653 (45579447) + DNA-TA-5_DR       DNA/TcMar-Tigger        562    846   (112) 1158759  
  1048    3.6  1.4  3.5  chr17              7881654  7881797 (45579303) + LOOPERN1_DR       DNA/Kolobok-T2            1    141  (1093) 1158760  
   726    9.2  0.0  0.0  chr17              7881801  7881898 (45579202) + Mariner-N14_DR    DNA/TcMar-Tigger        483    580     (0) 1158761  
   458   15.1  0.0  1.2  chr17              7882049  7882135 (45578965) + SINE3-1a          SINE/5S-Deu-L2          485    570     (0) 1158762  
   352   18.8  5.7  1.6  chr17              7882136  7882172 (45578928) C EnSpm-N48B_DR     DNA/CMC-EnSpm        (5577)   1382    1254 1158763  
   236   24.5  0.0  0.0  chr17              7882196  7882248 (45578852) + Zisupton-6_DR     DNA/Zisupton           8936   8988 (13128) 1158764 *
  1497   14.1 19.6  2.2  chr17              7882205  7882638 (45578462) C hAT-N21B_DR       DNA/hAT-Ac             (82)   1219     712 1158765  
   440   20.8 18.9  0.5  chr17              7882488  7882656 (45578444) + Kolobok-4_DR      DNA/Kolobok-T2         3314   3513  (3118) 1158766 *
   613   18.2  5.6  0.0  chr17              7883089  7883231 (45577869) + TDR24             DNA                       2    152   (292) 1158767 *
  5150    8.8  1.2  0.8  chr17              7883231  7883964 (45577136) C P-1N3_DR          DNA/P                 (950)    737       1 1158768  
  7377   10.2  3.7  1.3  chr17              7883965  7885100 (45576000) + Harbinger-4N1B_DR DNA/PIF-Harbinger         1   1163     (0) 1158769  
  1598    9.3  5.9 22.3  chr17              7885115  7885586 (45575514) C DNA8-3B_DR        DNA/hAT-Tip100       (1363)    344       1 1158770  
  2199    9.2 14.7  4.9  chr17              7885797  7886278 (45574822) C Mariner-N38_DR    DNA/TcMar-Tc1           (0)    547      21 1158771  
  5258    4.9  2.1  0.1  chr17              7886398  7887068 (45574032) C hAT-N34B_DR       DNA/hAT-Ac              (0)    842     159 1158772  
  2010    3.0  0.0  0.0  chr17              7887069  7887301 (45573799) C P-1N2_DR          DNA/P                   (0)   2146    1914 1158773 *
  6251    5.3  0.8  3.2  chr17              7887301  7888122 (45572978) C P-1N2_DR          DNA/P                (1343)    803       1 1158774  
  1273    4.3  3.1  0.0  chr17              7888123  7888283 (45572817) C hAT-N34B_DR       DNA/hAT-Ac            (676)    166       1 1158775  
   217   22.5  4.8  4.8  chr17              7888566  7888607 (45572493) + ENSPM-6_DR        DNA/CMC-EnSpm         14809  14892 (17724) 1158776  
   232   16.7  0.0  0.0  chr17              7888608  7888649 (45572451) + DNA6-4_DR         DNA                    2117   2158  (1381) 1158777 *
   262   20.7  1.7  0.0  chr17              7888614  7888671 (45572429) C Zisupton-1_DR     DNA/Zisupton          (519)   9110    9052 1158778  
   972   16.7  9.2  8.1  chr17              7889349  7889654 (45571446) + ANGEL             DNA/Kolobok               1    309     (0) 1158779  
   289   22.1  4.5  2.2  chr17              7889586  7889673 (45571427) + DNA-N33_DR        DNA                     602    691  (1012) 1158780 *
   230   14.1 28.1  0.0  chr17              7889666  7889729 (45571371) C hAT-N142_DR       DNA/hAT?              (961)    475     394 1158781 *
  1459   13.2  3.6  5.0  chr17              7889745  7890048 (45571052) C DNA6-1_DR         DNA/hAT-hAT5            (0)   1149     850 1158782  
   968    3.0  8.3  0.0  chr17              7890041  7890172 (45570928) C DNA6-1_DR         DNA/hAT-hAT5          (997)    152      10 1158783 *
  2075    0.8  0.0  0.0  chr17              7890173  7890406 (45570694) C DNA-8-10_DR       DNA                     (0)    234       1 1158784  
   360    3.3  9.8  0.0  chr17              7890424  7890484 (45570616) C DNA-N16_DR        DNA                    (24)    979     913 1158785  
   833   20.0 21.4  1.3  chr17              7890497  7890936 (45570164) + DNA-N16B_DR       DNA                     433    959     (0) 1158786  
   219   10.0  2.4  2.4  chr17              7890940  7890980 (45570120) C EnSpm-N48B_DR     DNA/CMC-EnSpm        (6181)    778     738 1158787  
   465    8.6  0.0  0.0  chr17              7891252  7891309 (45569791) C hAT-N52B_DR       DNA/hAT-Ac              (0)    683     626 1158788  
  2931   11.9  8.1  0.2  chr17              7891319  7891813 (45569287) C hAT-N52_DR        DNA/hAT-Ac            (287)    534       1 1158789  
   255   27.6  0.0  8.0  chr17              7892014  7892029 (45569071) + CryptonV-1_DR     DNA/Crypton-V          9737   9743  (8130) 1158790  
  1340   13.6  1.1 20.1  chr17              7892030  7892396 (45568704) + ANGEL             DNA/Kolobok               1    309     (0) 1158791  
   513   22.4  0.0  3.9  chr17              7892673  7892779 (45568321) C Kolobok-N14B_DR   DNA/Kolobok-T2?        (23)   2088    1986 1158792  
  2068   12.4 11.3  1.2  chr17              7892787  7893235 (45567865) C hAT-N166_DR       DNA/hAT-hAT5            (0)    540      47 1158793  
  3031    3.3  7.5  1.2  chr17              7893236  7893634 (45567466) C hAT-N47_DR        DNA/hAT-Tip100          (0)    424       1 1158794  
   407    7.7  0.0  0.0  chr17              7893636  7893687 (45567413) C hAT-N166_DR       DNA/hAT-hAT5          (487)     53       2 1158795  
   397   19.3  0.0  4.8  chr17              7893716  7893802 (45567298) C Kolobok-N14_DR    DNA/Kolobok-T2?       (134)    285     203 1158796  
   656   17.7  0.5  5.7  chr17              7893805  7893990 (45567110) + HAT1N_DR          DNA/hAT-Ac              367    543   (422) 1158797 *
  1472   15.9  8.8  0.9  chr17              7893828  7894145 (45566955) + hAT-N127_DR       DNA/hAT-Charlie        5497   5839  (4477) 1158798  
   595   15.9  3.9  2.3  chr17              7894118  7894246 (45566854) C Kolobok-N14B_DR   DNA/Kolobok-T2?      (1844)    267     137 1158799 *
  4610    3.3  0.0  0.4  chr17              7894249  7894789 (45566311) C DNA21TA1_DR       DNA/TcMar-Tc1           (0)    539       1 1158800  
   600   15.0  7.3  2.1  chr17              7894790  7894915 (45566185) C Kolobok-N14_DR    DNA/Kolobok-T2?       (286)    133       1 1158796  
   276   14.4  1.6  5.0  chr17              7895767  7895890 (45565210) + CryptonV-3_DR     DNA/Crypton-V           367    486 (22967) 1158801  
   264   10.5  0.0 10.3  chr17              7895817  7895912 (45565188) + DNA6-6_DR         DNA                    7348   7434  (3847) 1158802 *
   832   18.6  2.4 11.0  chr17              7895829  7895910 (45565190) C EnSpm-N59_DR      DNA/CMC-EnSpm?        (404)   3265    2924 1158803  
  1545   14.6  0.0  0.3  chr17              7895911  7896199 (45564901) C TDR16             DNA/Merlin             (25)    288       1 1158804  
   338   14.0  0.0  0.0  chr17              7896561  7896616 (45564484) + DNA-N23_DR        DNA                      14     69   (329) 1158805  
   874    9.9  2.8  0.7  chr17              7896617  7896759 (45564341) + Mariner-N37_DR    DNA/TcMar-Tc1             1    146   (515) 1158806  
  1445    3.3  0.0  1.1  chr17              7896763  7896941 (45564159) + REX1-1_DR         LINE/Rex-Babar         2378   2554  (1036) 1158807  
  7219    5.3  2.7  0.0  chr17              7896942  7897858 (45563242) + DNA9-N1_DR        DNA/MULE-NOF              1    942  (4074) 1158808  
  1399    4.6  0.6  0.0  chr17              7897861  7898034 (45563066) + DNA9-N1_DR        DNA/MULE-NOF           4842   5016     (0) 1158809  
   468    4.5  0.6  0.3  chr17              7898035  7898087 (45563013) + REX1-1_DR         LINE/Rex-Babar         2523   2598   (992) 1158810  
  7957   11.4  3.3  5.5  chr17              7898088  7899569 (45561531) C DNA8-9_DR         DNA/hAT-Ac              (0)   1451       1 1158811  
  7332    2.5  1.2 15.0  chr17              7899570  7900695 (45560405) + REX1-1_DR         LINE/Rex-Babar         2591   3581     (9) 1158812  
  1110    6.7  7.7  2.8  chr17              7900696  7900865 (45560235) + Mariner-N37_DR    DNA/TcMar-Tc1           148    325   (336) 1158813  
   783   13.4  0.0  2.2  chr17              7900882  7901018 (45560082) + Kolobok-N5_DR     DNA/Kolobok-T2?         272    405    (80) 1158814  
  3093    9.3  0.7  1.1  chr17              7901382  7901833 (45559267) + LOOPERN4B_DR      DNA/Kolobok-T2            3    446    (57) 1158815  
   202   14.6 30.3  0.0  chr17              7901854  7901942 (45559158) C ASAT_CY           Satellite             (119)    143      28 1158816  
   292   17.5  0.0  0.0  chr17              7902024  7902080 (45559020) + Mariner-N31_DR    DNA/TcMar-Tc1           411    467    (73) 1158817  
   206   15.3  3.2  4.9  chr17              7902121  7902182 (45558918) + hAT-N47B_DR       DNA/hAT-Tip100          134    194   (794) 1158818 *
   280    2.3  0.0  0.0  chr17              7902147  7902189 (45558911) + (ATG)n            Simple_repeat             1     43     (0) 1158819  
   240   20.7  3.5  0.0  chr17              7902150  7902207 (45558893) C Polinton-1_DR     DNA/Maverick         (5611)  12874   12815 1158820 *
   475   16.5  7.1  0.0  chr17              7902403  7902487 (45558613) + hAT-N174_DR       DNA/hAT-Ac              318    408   (331) 1158821  
  4361   10.8  9.3  0.5  chr17              7902502  7903211 (45557889) C TDR13             DNA                     (0)    772       1 1158822  
   330   18.5  1.5  0.0  chr17              7903245  7903309 (45557791) + hAT-N174_DR       DNA/hAT-Ac              674    739     (0) 1158823  
   279   24.3  2.8  1.4  chr17              7903350  7903420 (45557680) C EnSpm-N10_DR      DNA/CMC-EnSpm        (6587)   2721    2650 1158824  
   208   10.7  0.0  0.0  chr17              7903421  7903448 (45557652) C Gypsy49-LTR_DR    LTR/Gypsy               (0)    360     333 1158825  
  6550    4.7  2.1  1.6  chr17              7903463  7904304 (45556796) + hAT-N59B_DR       DNA/hAT-Tip100            1    846     (4) 1158826  
   230   15.9  0.0 15.5  chr17              7904257  7904338 (45556762) + L1-64_DR          LINE/L1                3357   3427   (363) 1158827 *
   392   12.2  3.3  1.1  chr17              7904277  7904367 (45556733) C DNA9-3_DR         DNA/MULE-MuDR?      (10076)   1303    1211 1158828 *
   409    8.4  3.6  0.0  chr17              7904288  7904370 (45556730) + hAT-13_DR         DNA/hAT-Tip100         2371   2456   (346) 1158829  
   385    5.4  0.0  0.0  chr17              7904305  7904378 (45556722) + EnSpm1_DR         DNA/CMC-EnSpm          1334   1407  (8081) 1158830 *
   336   13.3  1.7  8.3  chr17              7904306  7904420 (45556680) C hAT-N131_DR       DNA/hAT-Ac           (1801)    263     156 1158831 *
   467   22.4  0.0  1.1  chr17              7904361  7904455 (45556645) C Gypsy49-LTR_DR    LTR/Gypsy             (265)     95       2 1158832  
   754   14.0 16.7  8.4  chr17              7904456  7904653 (45556447) + Harbinger-8N2_DR  DNA/PIF-Harbinger        60    273   (275) 1158833  
  3248   10.0 13.0  0.5  chr17              7904654  7905182 (45555918) C DIRS-9C_DR        LTR/Ngaro               (0)   7384    6806 1158834  
  1282   15.6  7.3  1.5  chr17              7905183  7905429 (45555671) + Harbinger-8N2_DR  DNA/PIF-Harbinger       288    548     (0) 1158835  
   566   17.4  1.7  0.0  chr17              7906099  7906213 (45554887) + hAT-27N1_DR       DNA/hAT-Ac                1    117   (614) 1158836  
   424   21.5  4.5  2.9  chr17              7906107  7906240 (45554860) + CryptonV-N5_DR    DNA/Crypton-V          9784   9919 (14618) 1158837 *
   213   21.2 12.1  0.0  chr17              7906350  7906415 (45554685) + hAT-27N1_DR       DNA/hAT-Ac              639    712    (19) 1158838  
   763    5.7 13.8  0.7  chr17              7906683  7906805 (45554295) C CryptonV-N4_DR    DNA/Crypton-V        (8395)   5098    4960 1158839 *
  3228    8.2  3.6  0.8  chr17              7906697  7907200 (45553900) + Mariner-N38_DR    DNA/TcMar-Tc1            30    547     (0) 1158840  
   271   16.6 10.9  2.0  chr17              7907993  7908084 (45553016) C hAT-N122_DR       DNA/hAT-Ac              (2)    575     476 1158841  
   338   13.8 14.4  2.6  chr17              7908152  7908255 (45552845) C hAT-N122_DR       DNA/hAT-Ac            (224)    353     238 1158841  
  2260    9.8  8.5  0.5  chr17              7908536  7908875 (45552225) + SINE2-3_DR        SINE/tRNA-V-RTE           1    367     (1) 1158842  
   361   20.6  0.9  9.1  chr17              7908781  7908887 (45552213) + Helitron-2_DR     RC/Helitron           23737  23835  (3577) 1158843 *
  1430   11.0  1.2  1.6  chr17              7908915  7909172 (45551928) + Copia-28_DR-LTR   LTR/Gypsy?               14    270    (48) 1158844  
  1312    7.1  0.6  0.0  chr17              7909174  7909341 (45551759) C hAT-N4C_DR        DNA/hAT-Charlie        (26)    169       1 1158845  
   835   23.2  0.0  1.1  chr17              7909342  7909368 (45551732) + hAT-N154_DR       DNA/hAT-Tip100          338    362  (1033) 1158846 *
  1801   18.4 16.6  1.4  chr17              7909364  7909809 (45551291) C Harbinger-N25_DR  DNA/PIF-Harbinger      (62)    514       2 1158847  
  2403   11.8 22.6  3.2  chr17              7909839  7910417 (45550683) C HATN11B_DR        DNA/hAT                 (0)    690       3 1158848  
   400   25.0  2.9  4.4  chr17              7910758  7910775 (45550325) + DNA2-14_DR        DNA                    5601   5616  (2006) 1158849  
  9748    3.4  2.0  0.4  chr17              7910776  7911962 (45549138) C Harbinger-4N1C_DR DNA/PIF-Harbinger       (0)   1206       1 1158850  
   380   15.2  7.1 18.7  chr17              7912058  7912211 (45548889) C HATN12B_DR        DNA/hAT-Ac             (75)    620     482 1158851  
  1257   15.8  2.0  2.5  chr17              7912221  7912466 (45548634) C CR1-24_DR         LINE/L2                 (0)   2247    2003 1158852  
  2888    3.1  0.3  0.0  chr17              7912467  7912825 (45548275) C hAT-N96_DR        DNA/hAT-Ac              (3)   1028     669 1158853 *
  7982    2.0  0.0  1.1  chr17              7912824  7913768 (45547332) C Rex1-50_DR        LINE/Rex-Babar          (5)   2444    1510 1158854  
  5349    1.3  6.5  0.0  chr17              7913775  7914407 (45546693) C hAT-N96_DR        DNA/hAT-Ac            (357)    674       1 1158855  
   397   11.1  1.6  1.6  chr17              7914408  7914470 (45546630) C CR1-24_DR         LINE/L2               (234)   2013    1951 1158852  
  1141   22.6  6.4  1.0  chr17              7914472  7914864 (45546236) C hAT-N126B_DR      DNA/hAT-Ac            (185)    415       2 1158856  
   896   12.0  3.8  1.2  chr17              7915570  7915729 (45545371) C Mariner-N38_DR    DNA/TcMar-Tc1          (58)    489     326 1158857  
   523   12.7 33.8  4.4  chr17              7915584  7915686 (45545414) + DNA2-7_DR         DNA                    2417   2689  (6961) 1158858 *
   606   10.3  3.3  3.3  chr17              7915687  7915807 (45545293) + CryptonV-N5_DR    DNA/Crypton-V          9118   9238 (15299) 1158859  
   467    8.1  0.9  0.9  chr17              7915726  7915837 (45545263) C DNA-X-5_DR        DNA/hAT               (140)   1081     970 1158860 *
   200    0.0 17.9  0.0  chr17              7915814  7915841 (45545259) + Zisupton-6_DR     DNA/Zisupton          20975  21007  (1109) 1158861 *
  7574   10.0  4.4  1.7  chr17              7915842  7917013 (45544087) + Harbinger-4N1C_DR DNA/PIF-Harbinger         1   1204     (2) 1158862  
   336   22.7  7.9  3.0  chr17              7916901  7917027 (45544073) C DNA2-14_DR        DNA                  (1886)   5736    5604 1158863 *
  1254    9.6  2.0  0.0  chr17              7917016  7917213 (45543887) C Mariner-N38_DR    DNA/TcMar-Tc1         (319)    228      27 1158857  
  1206   14.0  3.9  0.4  chr17              7917214  7917245 (45543855) C Helitron-N3_DR    RC/Helitron          (1265)   1751    1514 1158864  
   256   16.6  2.0 13.6  chr17              7917813  7917910 (45543190) C hAT-N145_DR       DNA/hAT-Ac            (404)   1187    1100 1158865  
   516   17.7  6.6  4.3  chr17              7918460  7918595 (45542505) + Mariner-N21_DR    DNA/TcMar                14    152   (868) 1158866  
  5470   11.5  2.8  3.6  chr17              7918596  7919491 (45541609) C TC1DR3B           DNA/TcMar-Tc1           (0)    889       1 1158867  
   755   18.3  2.0  3.5  chr17              7919494  7919697 (45541403) + DNA-TA-4_DR       DNA/TcMar               156    356  (9439) 1158868  
  4346    7.8  9.9  0.8  chr17              7919698  7920395 (45540705) C Mariner-N40_DR    DNA/TcMar-Tc1          (68)    810      50 1158869  
  3046    4.3  5.1  0.0  chr17              7920529  7920902 (45540198) + HarbingerN6_DR    DNA/PIF-Harbinger         1    393     (0) 1158870  
  1098   10.4 11.5  0.0  chr17              7920903  7921084 (45540016) C Kolobok-N3_DR     DNA/Kolobok-T2?        (24)    346     144 1158871  
  2361   13.3  7.7  0.6  chr17              7921377  7921867 (45539233) C Mariner-N38_DR    DNA/TcMar-Tc1           (7)    540      15 1158872  
   330   19.1  1.6  0.0  chr17              7922350  7922412 (45538688) C DNA8-10_DR        DNA/hAT-Ac           (1205)   2813    2750 1158873 *
  2097    9.7  8.6  2.2  chr17              7922359  7922696 (45538404) + SINE2-4_DR        SINE/tRNA-V-RTE          10    368     (3) 1158874  
  1239   19.7  6.2 31.0  chr17              7922402  7922434 (45538666) + Helitron-2_DR     RC/Helitron           23050  23093  (4319) 1158875 *
  1239   14.1  9.8  4.2  chr17              7922435  7922730 (45538370) C CryptonV-N2_DR    DNA/Crypton-V         (747)  15891   15580 1158876  
  1239   19.7  6.2 31.0  chr17              7922731  7922891 (45538209) + Helitron-2_DR     RC/Helitron           23094  23401  (4011) 1158875  
  2164    9.7 12.2  0.3  chr17              7922892  7923234 (45537866) + HE1_DR1           SINE/tRNA-V-RTE           1    384    (18) 1158877  
   285   19.4 27.5  1.3  chr17              7923129  7923248 (45537852) + Penelope-5_DR     LINE/Penelope          2233   2383   (493) 1158878 *
   231    3.7  0.0  0.0  chr17              7923461  7923487 (45537613) C hAT-N174_DR       DNA/hAT-Ac            (227)    512     486 1158879  
   399   17.6  1.4  0.0  chr17              7923514  7923587 (45537513) + EnSpm-15_DR       DNA/CMC-EnSpm           948   1022 (10432) 1158880 *
   460    9.7  0.9 12.6  chr17              7923586  7923691 (45537409) C hAT-N174_DR       DNA/hAT-Ac            (618)    121      27 1158879  
   330   19.8  4.2  4.2  chr17              7923588  7923599 (45537501) C Penelope-1_DR     LINE/Penelope         (577)   3834    3775 1158881 *
   316   15.0  3.3  0.0  chr17              7924614  7924673 (45536427) C DIRS-6_DR         LTR/Ngaro             (638)   5888    5827 1158882 *
   331   23.4  0.0  0.0  chr17              7924628  7924691 (45536409) C MuDR-2_DR         DNA/MULE-MuDR        (8835)  15098   15035 1158883 *
   519   21.7 22.0  0.3  chr17              7924673  7924931 (45536169) C hAT-N21B_DR       DNA/hAT-Ac             (93)   1208     894 1158884  
   302   21.5  2.8 21.4  chr17              7924765  7925018 (45536082) + DNA2-7_DR         DNA                    2482   2696  (6954) 1158885 *
   349   17.9  5.0  0.0  chr17              7924881  7925020 (45536080) C EnSpm-N36_DR      DNA/CMC-EnSpm         (474)   2751    2605 1158886  
   307    3.3  7.6  0.0  chr17              7924941  7925032 (45536068) C DNA-8-7_DR        DNA/hAT-Tip100         (52)    997     899 1158887 *
   336    8.2  1.9  5.0  chr17              7924959  7925061 (45536039) C Helitron-N3B_DR   RC/Helitron          (4133)   2471    2372 1158888 *
   340   23.4  0.0  3.7  chr17              7925009  7925119 (45535981) C hAT-N21B_DR       DNA/hAT-Ac            (407)    894     788 1158884  
   290   14.6  1.1 15.4  chr17              7925335  7925423 (45535677) C Mariner-N16_DR    DNA/TcMar-Tc1         (507)     93      16 1158889  
   230   18.1 10.3  4.9  chr17              7925433  7925490 (45535610) + EnSpm-N44_DR      DNA/CMC-EnSpm          5410   5470  (3182) 1158890 *
  2691    4.3  1.6  3.9  chr17              7925453  7925817 (45535283) + SINE2-3_DR        SINE/tRNA-V-RTE          11    367     (1) 1158891  
   898   14.5  3.8  0.0  chr17              7925684  7925842 (45535258) + EnSpm-17_DR       DNA/CMC-EnSpm          2829   2993  (6283) 1158892 *
   421   15.0 11.1  3.2  chr17              7925802  7925918 (45535182) C EnSpm-8_DR        DNA/CMC-EnSpm        (1638)   7803    7678 1158893 *
   516   11.1 11.1  0.0  chr17              7925822  7925911 (45535189) C ANGEL             DNA/Kolobok           (209)    100       1 1158894  
   273   20.6 12.9  2.2  chr17              7925912  7925945 (45535155) + IS3EU-1_DR        DNA/IS3EU              4075   4211  (4493) 1158895  
   282   12.2  0.8  4.0  chr17              7926514  7926641 (45534459) C Gypsy-226_DR-LTR  LTR/Gypsy             (166)    850     727 1158896 *
   309    1.9  1.9  1.9  chr17              7926536  7926640 (45534460) C Mariner-N5C_DR    DNA/TcMar            (6371)   1550    1446 1158897 *
   331    4.6  3.7  0.0  chr17              7926552  7926660 (45534440) + Merlin-1_DR       DNA/Merlin             8074   8186  (2341) 1158898 *
   344    7.1  3.0  1.0  chr17              7926572  7926671 (45534429) C Helitron-2_DR     RC/Helitron         (15574)  11838   11737 1158899 *
   391    3.3  1.3  0.9  chr17              7926641  7926658 (45534442) C EnSpm-N11_DR      DNA/CMC-EnSpm        (4758)    591     467 1158900  
  1997   14.6  1.4  7.8  chr17              7927134  7927183 (45533917) C DNA-8-9_DR        DNA/hAT-Ac           (1237)   2482    2085 1158901  
  2713    8.7  0.5  1.1  chr17              7927184  7927556 (45533544) + SINE2-4_DR        SINE/tRNA-V-RTE           1    371     (0) 1158902  
  2342   19.5  6.1  5.6  chr17              7927193  7927881 (45533219) C Merlin-1_DR       DNA/Merlin           (5835)   4692    4001 1158903 *
  2261   20.3  6.5  5.2  chr17              7927420  7928126 (45532974) + Merlin-1_DR       DNA/Merlin             3977   4692  (5835) 1158904 *
  2323   13.6  3.7  2.4  chr17              7927754  7927768 (45533332) C hAT-N137_DR       DNA/hAT-Ac            (844)   2727    2596 1158905  
  2521    9.8  2.7  1.6  chr17              7927769  7928133 (45532967) C SINE2-4_DR        SINE/tRNA-V-RTE         (0)    371       3 1158906  
  2323   13.6  3.7  2.4  chr17              7928134  7928161 (45532939) C hAT-N137_DR       DNA/hAT-Ac            (844)   2595    2315 1158905  
  3294   15.1 13.9  1.1  chr17              7928734  7929509 (45531591) C TC1DR2            DNA/TcMar-Tc1           (0)    876       3 1158907  
   232   19.7  0.0  5.9  chr17              7930083  7930109 (45530991) C EnSpm-9_DR        DNA/CMC-EnSpm        (7580)   1040    1017 1158908  
  2454    8.2  9.6  0.3  chr17              7930110  7930464 (45530636) + Harbinger-N9_DR   DNA/PIF-Harbinger         1    388   (255) 1158909  
   365   19.3  0.0  0.0  chr17              7930468  7930524 (45530576) + Harbinger-N9_DR   DNA/PIF-Harbinger       587    643     (0) 1158910  
   448   16.2  0.9  7.0  chr17              7931084  7931189 (45529911) + Helitron-1_DR     RC/Helitron           11261  11360 (14940) 1158911 *
  2491   12.6 17.7  0.8  chr17              7931097  7931616 (45529484) C DNA-4-1_DR        DNA/Sola-2              (5)    607       1 1158912  
   240   11.9 15.2  0.0  chr17              7931925  7931983 (45529117) C Dada-U1A_DR       DNA/Dada             (7197)   3782    3715 1158913 *
  2135   12.7  2.7  1.2  chr17              7931937  7932344 (45528756) + Mariner-N38_DR    DNA/TcMar-Tc1           134    547     (0) 1158914  
   240   24.7  8.2  8.2  chr17              7932345  7932387 (45528713) C MuDR-2_DR         DNA/MULE-MuDR        (8096)  15837   15795 1158915  
   214   11.8  0.0  0.0  chr17              7933025  7933058 (45528042) + Tx1-11_DR         LINE/L1-Tx1            5741   5774    (26) 1158916  
  1296   16.9 21.1  2.6  chr17              7933640  7933696 (45527404) + EnSpm-N17_DR      DNA/TcMar              2966   3305  (1888) 1158917  
  1637   10.2 26.2  0.0  chr17              7933697  7933990 (45527110) + HE1_DR1           SINE/tRNA-V-RTE           2    372    (30) 1158918  
  1296   16.9 21.1  2.6  chr17              7933991  7934003 (45527097) + EnSpm-N17_DR      DNA/TcMar              3306   3395  (1798) 1158917  
   947    7.0  8.7  2.9  chr17              7934102  7934262 (45526838) C hAT-N91_DR        DNA/hAT-Ac              (0)    355     186 1158919 *
  1993   14.5  6.4  2.2  chr17              7934163  7934262 (45526838) C Helitron-N2_DR    RC/Helitron           (889)   1574    1120 1158920  
  2190    6.9  5.9  1.4  chr17              7934263  7934599 (45526501) C Mariner-N38_DR    DNA/TcMar-Tc1           (0)    547     196 1158921  
  3725    8.9  2.7  5.6  chr17              7934600  7935310 (45525790) C DNA-5-8C_DR       DNA/hAT-hAT5            (0)    691       1 1158922  
   747   13.3  4.0  0.0  chr17              7935311  7935428 (45525672) C CryptonV-3_DR     DNA/Crypton-V       (22359)   1094     971 1158923 *
  1301   16.1 10.4  9.6  chr17              7935307  7935690 (45525410) + Zisupton-6_DR     DNA/Zisupton           8987   9373 (12743) 1158924  
   468   15.6  3.4 43.9  chr17              7935490  7935549 (45525551) C hAT-N91_DR        DNA/hAT-Ac            (166)    189      26 1158919 *
   479   15.5  5.6  4.5  chr17              7935550  7935745 (45525355) C Zisupton-6_DR     DNA/Zisupton        (12738)   9378    9181 1158925  
   406    7.7  0.0  3.6  chr17              7936269  7936346 (45524754) + L2-5_DRe          LINE/L2                2157   2218     (9) 1158926  
   387   23.9  9.9  1.7  chr17              7936367  7936528 (45524572) C hAT-N53B_DR       DNA/hAT-Ac            (799)   3378    3204 1158927 *
   672   20.0  0.0 18.5  chr17              7936396  7936683 (45524417) C TDR16             DNA/Merlin             (70)    243       1 1158928  
  1499    5.8  1.1  0.0  chr17              7937020  7937210 (45523890) C TC1DR3            DNA/TcMar-Tc1          (10)   1215    1023 1158929  
  5354    5.6  1.8  1.0  chr17              7937211  7937987 (45523113) + Copia-13G_DR-LTR  LTR/Gypsy?                1    783     (0) 1158930  
  7314    7.4  2.9  1.0  chr17              7937988  7938995 (45522105) C TC1DR3            DNA/TcMar-Tc1         (198)   1027       1 1158929  
   447   16.9  1.2  0.0  chr17              7938996  7939048 (45522052) C DNA8-26_DR        DNA                  (3025)   1505    1452 1158931  
   245   19.3  3.5  2.3  chr17              7938990  7939074 (45522026) + Harbinger-2_DR    DNA/PIF-Harbinger      2339   2424  (1903) 1158932 *
   958    9.0 20.4  0.0  chr17              7939868  7940034 (45521066) C MuDR-N1_DR        DNA/MULE-MuDR         (694)    202       2 1158933  
   737   19.6  8.3  0.6  chr17              7940044  7940212 (45520888) C CryptonV-N1_DR    DNA/Crypton-V        (3521)   6530    6349 1158934  
   996   16.3  4.2  4.7  chr17              7940232  7940444 (45520656) C Copia-12_DR-LTR   LTR/Gypsy?            (248)    219       8 1158935  
   455   23.7  5.4 14.0  chr17              7940239  7940478 (45520622) + EnSpm-N22_DR      DNA/CMC-EnSpm           906   1127   (394) 1158936 *
   389   16.9  3.3  2.2  chr17              7940454  7940544 (45520556) C EnSpm-11_DR       DNA/CMC-EnSpm        (7160)   1843    1752 1158937 *
   269   23.1  2.2  1.1  chr17              7940554  7940645 (45520455) C EnSpm-11_DR       DNA/CMC-EnSpm        (7414)   1589    1497 1158937  
   417    9.8 11.1  6.8  chr17              7940729  7940827 (45520273) C hAT-N198_DR       DNA/hAT-Charlie       (156)   1243    1141 1158938  
   369   11.0 11.4 11.4  chr17              7940828  7940847 (45520253) + hAT-N164_DR       DNA/hAT-Tip100          834    952  (1088) 1158939 *
  1724    5.5  6.8  0.0  chr17              7940847  7941082 (45520018) C Looper-N7_DR      DNA/Kolobok-T2        (727)    288      37 1158940  
  1118   11.3 16.3  1.0  chr17              7941107  7941364 (45519736) + Merlin-1_DR       DNA/Merlin             1941   2237  (8290) 1158941  
   250   15.7  1.0  1.9  chr17              7941275  7941378 (45519722) C EnSpm-N36_DR      DNA/CMC-EnSpm         (548)   2677    2575 1158942 *
   454    2.3  1.2  0.0  chr17              7941289  7941366 (45519734) + EnSpm-N2_DR       DNA/CMC-EnSpm          2991   3069   (946) 1158943  
  3436    7.9  9.7  0.2  chr17              7941367  7941900 (45519200) + Gypsy101-LTRb_DR  LTR/Gypsy                 1    585     (0) 1158944  
   282    8.4  4.0  6.1  chr17              7941375  7941389 (45519711) + DNA-TA-4_DR       DNA/TcMar              1495   1593  (8202) 1158945 *
   229   24.7  1.3  0.0  chr17              7941869  7941945 (45519155) C Harbinger-8_DR    DNA/PIF-Harbinger    (1119)   1214    1137 1158946 *
   317    6.9 33.7  0.4  chr17              7941884  7941984 (45519116) + EnSpm-N25_DR      DNA/CMC-EnSpm           764    828  (3858) 1158947 *
   349   12.2  1.3  2.7  chr17              7941897  7941972 (45519128) + Merlin-1_DR       DNA/Merlin             2185   2259  (8268) 1158948  
   261   16.4  0.0 15.0  chr17              7941973  7942011 (45519089) + Zisupton-6_DR     DNA/Zisupton           1261   1360 (20756) 1158949  
   305   12.5  0.0  0.0  chr17              7942483  7942530 (45518570) C TDR3B             DNA/hAT-Charlie        (80)    113      66 1158950  
  3599   13.0 11.4  2.2  chr17              7942536  7943158 (45517942) + TDR13C            DNA                       1    679     (1) 1158951  
   409   15.9  7.2  0.0  chr17              7943159  7943222 (45517878) C TDR3B             DNA/hAT-Charlie       (124)     69       1 1158952  
  2375    6.7  2.0  0.3  chr17              7943244  7943587 (45517513) + REX1-5_DR         LINE/Rex-Babar         2302   2651     (8) 1158953  
   717    6.4  4.7  2.3  chr17              7943837  7943964 (45517136) C Rex1-20_DRe       LINE/Rex-Babar          (8)   3279    3149 1158954  
   294    5.4  0.0  0.0  chr17              7943961  7943997 (45517103) C CryptonV-N1_DR    DNA/Crypton-V        (4846)   5205    5169 1158955 *
  3435    7.1  0.0  0.7  chr17              7943991  7944432 (45516668) C DNA14-5-1_DR      DNA                   (254)    439       1 1158956  
   476   15.7  6.7  2.8  chr17              7944347  7944451 (45516649) + hAT-N148_DR       DNA/hAT-Ac              589    697  (1462) 1158957 *
   545    9.5  4.2  1.0  chr17              7944433  7944528 (45516572) C Rex1-20_DRe       LINE/Rex-Babar        (132)   3155    3057 1158954  
   224    5.0  0.0  5.0  chr17              7944530  7944571 (45516529) C EnSpm-6N1_DR      DNA/CMC-EnSpm        (2801)   6435    6396 1158958 *
   327    4.1  0.0  0.0  chr17              7944537  7944585 (45516515) + (TTCA)n           Simple_repeat             1     49     (0) 1158959  
   213   16.4  0.0  5.5  chr17              7944572  7944585 (45516515) + hAT-N22_DR        DNA/hAT-Ac              869    921   (817) 1158960 *
   497   23.7  1.3  7.8  chr17              7944884  7945034 (45516066) C IS3EU-4_DR        DNA/IS3EU            (5767)   9262    9121 1158961 *
  2274   12.8  0.8  3.2  chr17              7944902  7945281 (45515819) C HE1_DR1           SINE/tRNA-V-RTE        (30)    372       2 1158962  
   434   20.2  0.0  3.4  chr17              7945200  7945291 (45515809) C EnSpm-N40_DR      DNA/CMC-EnSpm        (2896)   2498    2410 1158963 *
   461   12.5 25.0  0.0  chr17              7946209  7946328 (45514772) C DNAX-16_DR        DNA                     (0)    423     274 1158964  
   473    6.8  0.0  0.0  chr17              7946644  7946716 (45514384) + (CTATA)n          Simple_repeat             1     73     (0) 1158965 *
  5079    7.2  4.1  1.8  chr17              7946715  7947440 (45513660) + hAT-32N1_DR       DNA/hAT-Charlie           1    743   (190) 1158966  
   376   24.6  1.6 18.4  chr17              7947388  7947641 (45513459) + EnSpm-N3B_DR      DNA/CMC-EnSpm          2703   2920   (814) 1158967 *
  1534   10.0  0.0  0.5  chr17              7947436  7947639 (45513461) + CryptonV-N3_DR    DNA/Crypton-V         18609  18811  (1852) 1158968  
  6742    8.2  2.9  2.3  chr17              7947640  7948622 (45512478) + hAT-N47B_DR       DNA/hAT-Tip100            1    988     (0) 1158969  
   405    2.0  0.0  0.0  chr17              7948623  7948672 (45512428) + L2-1_DR           LINE/L2                4936   4985     (0) 1158970  
  1590    2.6  0.0  0.0  chr17              7948674  7948864 (45512236) + hAT-32N1_DR       DNA/hAT-Charlie         743    933     (0) 1158971  
  3133    8.1  1.1  0.0  chr17              7949672  7950105 (45510995) C Kolobok-N6_DR     DNA/Kolobok-T2?         (0)    467      29 1158972  
   633   25.2 10.3  1.9  chr17              7950807  7950841 (45510259) + DNAX-25_DR        DNA/Zisupton           2105   2159  (1268) 1158973  
  2349    9.8  7.2  0.8  chr17              7950842  7951190 (45509910) + SINE2-4_DR        SINE/tRNA-V-RTE           1    371     (0) 1158974  
  1474   23.8  7.2  4.7  chr17              7950913  7951219 (45509881) + Helitron-2_DR     RC/Helitron           23093  23411  (4001) 1158975 *
   987   18.0 14.6  1.6  chr17              7951220  7951439 (45509661) + SINE2-5_DR        SINE/tRNA-V-RTE           1    248    (34) 1158976  
   253   12.5  0.0  0.0  chr17              7951409  7951448 (45509652) + CryptonV-N5_DR    DNA/Crypton-V          4439   4478 (20059) 1158977 *
   249   20.8  0.0  2.4  chr17              7951438  7951521 (45509579) C ASAT_CY           Satellite             (176)     86       5 1158978 *
   208   20.9  7.5  1.8  chr17              7951519  7951557 (45509543) C DNA9-5_DR         DNA                   (691)   4236    4129 1158979 *
   271   18.4  0.0  5.0  chr17              7951550  7951612 (45509488) + Mariner-N31_DR    DNA/TcMar-Tc1           435    494    (46) 1158980  
   216   17.7  0.0 10.5  chr17              7951558  7951620 (45509480) + hAT-N202_DR       DNA/hAT-Tip100          863    919   (966) 1158981 *
   236   15.7  0.0  8.9  chr17              7951720  7951768 (45509332) + Mariner-N31_DR    DNA/TcMar-Tc1           440    484    (56) 1158982  
   227   14.9  0.0  2.1  chr17              7951731  7951778 (45509322) C DNA9-5_DR         DNA                   (741)   4186    4140 1158979 *
   206   20.4  0.0  0.0  chr17              7951853  7951901 (45509199) + Mariner-N31_DR    DNA/TcMar-Tc1           420    468    (72) 1158983  
   464   17.2 15.2  5.0  chr17              7952200  7952228 (45508872) + EnSpm-N13_DR      DNA/CMC-EnSpm          7606   7650 (14499) 1158984  
   779   10.7 16.0  0.0  chr17              7952229  7952378 (45508722) C Mariner-N38_DR    DNA/TcMar-Tc1           (0)    547     374 1158985  
  1986   17.1  0.8  1.3  chr17              7952381  7952776 (45508324) + Gypsy-249_DR-LTR  LTR/Gypsy                 1    394     (0) 1158986  
  1792    7.4  4.0  1.1  chr17              7952786  7953057 (45508043) C Mariner-N38_DR    DNA/TcMar-Tc1         (267)    280       1 1158985  
   257   15.5  0.0  3.5  chr17              7953005  7953019 (45508081) + EnSpm-N48B_DR     DNA/CMC-EnSpm          1809   1866  (5093) 1158987 *
   270   15.6  0.0  0.0  chr17              7953020  7953064 (45508036) + MuDR-2_DR         DNA/MULE-MuDR         18080  18124  (5809) 1158988  
  1905   16.2  1.3  1.3  chr17              7953066  7953452 (45507648) + GypsyDR1_LTR      LTR/Gypsy                 1    387     (0) 1158989  
   623    9.4  0.0 11.1  chr17              7953706  7953825 (45507275) C DNA11TA1B_DR      DNA/CMC-EnSpm           (0)    203      96 1158990  
  1725    7.6 12.7  0.3  chr17              7953831  7954106 (45506994) + LOOPERN4B_DR      DNA/Kolobok-T2           66    375   (128) 1158991  
  9368    2.3  6.6  0.0  chr17              7954107  7955242 (45505858) + Harbinger-N11_DR  DNA/PIF-Harbinger         1   1211     (0) 1158992  
   301   24.0 13.8  5.6  chr17              7955090  7955247 (45505853) + DNA-8-29_DR       DNA/hAT-Tip100          199    370   (650) 1158993 *
  2365   10.0  0.3  0.0  chr17              7955248  7955568 (45505532) + Harbinger-N13_DR  DNA/PIF-Harbinger         3    324     (0) 1158994  
   760   11.2  7.2  0.0  chr17              7955569  7955690 (45505410) + LOOPERN4B_DR      DNA/Kolobok-T2          373    503     (0) 1158995  
  1341    5.7  4.4  5.0  chr17              7955959  7956161 (45504939) + hAT-N157_DR       DNA/hAT-Ac                1    202  (1355) 1158996  
   609    5.2  1.3  1.3  chr17              7956163  7956240 (45504860) + hAT-N157_DR       DNA/hAT-Ac              401    478  (1079) 1158997  
  5924    7.6  8.6  0.0  chr17              7956310  7957125 (45503975) + DNA2-32B_DR       DNA/hAT                   2    887   (242) 1158998  
   998    4.8  1.6  0.0  chr17              7957146  7957269 (45503831) + hAT-N157_DR       DNA/hAT-Ac             1432   1557     (0) 1158999  
   347   17.2  4.4  3.3  chr17              7957561  7957650 (45503450) C DNA-X-3_DR        DNA                   (994)    480     390 1159000 *
  2683    6.8  3.1  0.6  chr17              7957573  7957928 (45503172) C SINE2-3_DR        SINE/tRNA-V-RTE         (1)    367       3 1159001  
   579   18.1  3.0  4.6  chr17              7957812  7957944 (45503156) C DNA2-16_DR        DNA                  (9891)   8160    8030 1159002 *
  1588   19.9 10.9  8.1  chr17              7958194  7958696 (45502404) + hAT-N32E_DR       DNA/hAT-Charlie           1    516     (0) 1159003  
   226   20.0  0.0  0.0  chr17              7959287  7959299 (45501801) C MuDR-2_DR         DNA/MULE-MuDR        (5804)  18129   18117 1159004  
  1742   12.5  4.0  0.3  chr17              7959300  7959597 (45501503) + Mariner-N38_DR    DNA/TcMar-Tc1             2    310   (237) 1159005  
   278   21.9  0.0  0.0  chr17              7959554  7959617 (45501483) C ENSPM-6_DR        DNA/CMC-EnSpm       (30059)   2557    2494 1159006 *
  8048    4.5  0.6  0.3  chr17              7959595  7960575 (45500525) + L2-1_DR           LINE/L2                4002   4985     (0) 1159007  
   605   13.2 24.3  2.6  chr17              7960575  7960585 (45500515) C hAT-N164_DR       DNA/hAT-Tip100        (962)   1078     977 1159008 *
   857   11.5 14.0  0.9  chr17              7960586  7960778 (45500322) + hAT-N21B_DR       DNA/hAT-Ac             1003   1220    (81) 1159009  
   605   13.2 24.3  2.6  chr17              7960779  7960792 (45500308) C hAT-N164_DR       DNA/hAT-Tip100        (962)    976     815 1159008  
   318   15.4  0.0  0.0  chr17              7960897  7960947 (45500153) C DNA-TTAA-2_DR     DNA/PiggyBac?         (562)    107      57 1159010  
  2254   16.0  3.1  0.2  chr17              7960948  7961329 (45499771) + HarbingerN6_DR    DNA/PIF-Harbinger         1    393     (0) 1159011  
   417   13.3  0.0  0.0  chr17              7961330  7961388 (45499712) C DNA-TTAA-2_DR     DNA/PiggyBac?         (610)     59       1 1159010  
   685    0.0  0.0  0.0  chr17              7961557  7961719 (45499381) + (ATTG)n           Simple_repeat             1    163     (0) 1159012  
   365    6.4  0.0  0.0  chr17              7961779  7961825 (45499275) + DNA-3-6_DR        DNA/Zator?               94    140   (445) 1159013 *
   370    6.0  0.0  0.0  chr17              7961825  7961874 (45499226) + DNA-3-6_DR        DNA/Zator?              223    272   (313) 1159014 *
  3032    4.6  3.0  0.0  chr17              7961874  7962246 (45498854) C PROTOP1_DR        DNA/P                   (0)    384       1 1159015  
  1502   15.1 12.2  1.8  chr17              7962247  7962536 (45498564) + DNA-3-6_DR        DNA/Zator?              266    585     (0) 1159016  
   200   12.1  3.0  0.0  chr17              7962508  7962540 (45498560) C hAT-N75_DR        DNA/hAT-Charlie       (903)    424     391 1159017 *
   768   17.9  2.4  9.2  chr17              7962771  7962979 (45498121) C SINE2-1_DR        SINE/tRNA               (2)    196       1 1159018  
  2422   14.3  2.7  0.8  chr17              7965451  7965642 (45495458) C TDR19C            DNA/hAT-Charlie         (0)    396     224 1159019  
   551   27.1  7.9  1.6  chr17              7965643  7965882 (45495218) + TDR19             DNA/hAT-Charlie           1    255   (150) 1159020  
  1700   13.6  0.4  0.4  chr17              7965885  7966143 (45494957) + Harbinger-N10_DR  DNA/PIF-Harbinger        69    327     (1) 1159021  
   423   21.7  0.8  5.4  chr17              7966144  7966239 (45494861) C Helitron-2_DR     RC/Helitron         (16367)  11045   10955 1159022 *
   553   19.1  0.0  0.9  chr17              7966145  7966255 (45494845) + HATN4_DR          DNA/hAT-Charlie          83    192     (0) 1159023  
  1581   10.2  2.1  0.8  chr17              7966384  7966681 (45494419) + hATN-28_DRe       DNA/hAT-Charlie           1    304   (101) 1159024  
   206   29.6  1.4  0.0  chr17              7966620  7966690 (45494410) C DNAX-23_DR        DNA                 (10674)   1127    1056 1159025 *
  1893   12.9  2.9  2.2  chr17              7966708  7967016 (45494084) + TDR8D             DNA                     369    679     (0) 1159026  
   760    7.9  0.0 15.4  chr17              7967020  7967154 (45493946) C TDR19C            DNA/hAT-Charlie        (81)    315     199 1159027  
   250   31.5  1.1  1.1  chr17              7967076  7967165 (45493935) C hAT-N22B_DR       DNA/hAT-Ac            (503)    876     787 1159028 *
   446   16.3  4.3  1.0  chr17              7967190  7967282 (45493818) + DNAX-16_DR        DNA                       1     96   (327) 1159029  
  6396    2.2  3.4  1.0  chr17              7967295  7968060 (45493040) + DNA2-2_DR         DNA                       1    784     (2) 1159030  
   469   10.1 45.7  0.0  chr17              7968084  7968212 (45492888) + DNA11TA1_DR       DNA/CMC-EnSpm            16    203     (0) 1159031  
  4589    8.6 12.3  0.3  chr17              7968285  7969066 (45492034) + TC1DR2            DNA/TcMar-Tc1             2    876     (0) 1159032  
  1123   19.6  6.4  5.2  chr17              7969640  7969999 (45491101) + DNAX-16_DR        DNA                       1    364    (59) 1159033  
   438   11.2  2.6 22.7  chr17              7970000  7970115 (45490985) C DNA8-22_DR        DNA                     (0)    785     689 1159034  
   918   17.5  3.5  2.5  chr17              7970120  7970318 (45490782) C hAT-N167B_DR      DNA/hAT-Charlie       (633)    940     740 1159035  
  2470    8.6  0.3  0.0  chr17              7970352  7970678 (45490422) + Harbinger-N10_DR  DNA/PIF-Harbinger         1    328     (0) 1159036  
   235   18.6  0.0  3.7  chr17              7970679  7970725 (45490375) + hAT-N142_DR       DNA/hAT?                406    450   (986) 1159037 *
  2595    7.4  1.2  0.0  chr17              7970679  7971015 (45490085) C SINE2-3_DR        SINE/tRNA-V-RTE        (27)    341       1 1159038  
  2691   15.5  7.1  4.5  chr17              7971016  7971605 (45489495) C hAT-N167B_DR      DNA/hAT-Charlie       (845)    728     160 1159035  
  1214   13.8  7.2  1.1  chr17              7971625  7971873 (45489227) C DNA8-22_DR        DNA                   (514)    271       8 1159034  
   340    8.2  6.1  0.0  chr17              7971881  7971929 (45489171) + CryptonV-3_DR     DNA/Crypton-V          7960   8011 (15442) 1159039  
   374   26.6  2.8  0.0  chr17              7972024  7972132 (45488968) C L1-57_DR          LINE/L1               (260)   3151    3040 1159040  
   200   25.8  5.6  1.1  chr17              7972490  7972505 (45488595) + EnSpm-8_DR        DNA/CMC-EnSpm          7655   7697  (1744) 1159041  
   854   17.1  9.6  1.9  chr17              7972513  7972709 (45488391) C Kolobok-N10B_DR   DNA/Kolobok             (0)    271      60 1159042  
   200   25.8  5.6  1.1  chr17              7972564  7972579 (45488521) + EnSpm-8_DR        DNA/CMC-EnSpm          7698   7748  (1693) 1159041 *
  1026   11.2  9.8  2.9  chr17              7972847  7973039 (45488061) + DNA8-12_DR        DNA                       3    208   (118) 1159043  
  2428   17.0  7.7  7.2  chr17              7973053  7973781 (45487319) + Sola2-N2_DR       DNA/Sola-2              952   1683  (2350) 1159044  
   494   17.4  6.9  4.7  chr17              7973656  7973800 (45487300) + CryptonV-N3_DR    DNA/Crypton-V          6557   6704 (13959) 1159045 *
  1190   16.8 11.4  1.5  chr17              7973814  7974049 (45487051) + DNA-3-6_DR        DNA/Zator?              327    585     (0) 1159046  
   732   21.1  0.9 29.1  chr17              7973829  7973995 (45487105) + DNA-TA-4_DR       DNA/TcMar              9204   9464   (331) 1159047 *
   827   13.4  0.0  6.4  chr17              7973996  7974162 (45486938) C CryptonV-N3_DR    DNA/Crypton-V        (3969)  16694   16538 1159048  
   607   18.4  2.4  0.8  chr17              7974157  7974282 (45486818) + Kolobok-N10B_DR   DNA/Kolobok             106    233    (38) 1159049 *
   638   15.0  2.1 10.5  chr17              7974364  7974549 (45486551) C TDR25             DNA/hAT-Charlie         (0)    611     440 1159050 *
   787   19.7  1.6  2.1  chr17              7974477  7974504 (45486596) C Helitron-2_DR     RC/Helitron          (3960)  23452   23267 1159051  
   859   13.8  0.6  3.9  chr17              7974505  7974528 (45486572) + DNA9-6_DR         DNA                    4421   4573  (3310) 1159052  
   940    4.5  3.7  0.7  chr17              7974529  7974546 (45486554) C hAT-N137_DR       DNA/hAT-Ac            (843)   2728    2591 1159053  
   956    2.6  0.9  0.0  chr17              7974547  7974662 (45486438) + hAT-N167B_DR      DNA/hAT-Charlie        1242   1358   (215) 1159054  
   888   10.6  0.0  0.8  chr17              7974549  7974681 (45486419) C Merlin-1_DR       DNA/Merlin           (6417)   4110    3979 1159055 *
   251   23.1  0.0 12.3  chr17              7975088  7975151 (45485949) C hAT-N54_DR        DNA/hAT-Ac             (26)   1663    1607 1159056  
   232   28.2 11.3  4.1  chr17              7975534  7975555 (45485545) + TE-X-13_DR        Unknown                1090   1122  (1303) 1159057  
   525   19.3  9.6  1.2  chr17              7975556  7975712 (45485388) + ANGEL             DNA/Kolobok               1    170   (139) 1159058  
   261   24.8  5.4  3.0  chr17              7975607  7975735 (45485365) + Dada-U1A_DR       DNA/Dada               5692   5823  (5156) 1159059 *
   211   13.9  6.7  4.3  chr17              7975772  7975816 (45485284) C hAT-N54B_DR       DNA/hAT-Ac              (0)    494     449 1159060  
   240   17.4  0.0  4.3  chr17              7975832  7975879 (45485221) C hAT-N54B_DR       DNA/hAT-Ac              (0)    494     449 1159060  
   209   12.1  0.0  0.0  chr17              7975952  7975984 (45485116) C hAT-N54B_DR       DNA/hAT-Ac              (0)    494     462 1159060  
   324   10.4  2.1  0.0  chr17              7976010  7976057 (45485043) C hAT-N54_DR        DNA/hAT-Ac              (0)   1689    1641 1159061  
   305   12.5  2.1  0.0  chr17              7976075  7976122 (45484978) C hAT-N54_DR        DNA/hAT-Ac              (0)   1689    1641 1159061  
   324   10.4  2.1  0.0  chr17              7976140  7976187 (45484913) C hAT-N54_DR        DNA/hAT-Ac              (0)   1689    1641 1159061  
   310   12.5  2.1  0.0  chr17              7976205  7976252 (45484848) C hAT-N54_DR        DNA/hAT-Ac              (0)   1689    1641 1159061  
   294   14.6  2.1  0.0  chr17              7976269  7976316 (45484784) C hAT-N54_DR        DNA/hAT-Ac              (0)   1689    1641 1159061  
   302   12.5  2.1  0.0  chr17              7976334  7976381 (45484719) C hAT-N54_DR        DNA/hAT-Ac              (0)   1689    1641 1159061  
   242   13.9  7.0  0.0  chr17              7976469  7976511 (45484589) C hAT-N54B_DR       DNA/hAT-Ac              (0)    494     449 1159060  
   221   16.8  1.9  8.2  chr17              7976528  7976579 (45484521) C hAT-N54_DR        DNA/hAT-Ac              (0)   1689    1641 1159062  
   203   17.1  7.3  0.0  chr17              7976714  7976754 (45484346) C hAT-N54B_DR       DNA/hAT-Ac              (0)    494     451 1159060  
   214   22.9  2.1  0.0  chr17              7976836  7976883 (45484217) C hAT-N54_DR        DNA/hAT-Ac              (0)   1689    1641 1159063  
   233   17.4  4.3  0.0  chr17              7976902  7976947 (45484153) C hAT-N54_DR        DNA/hAT-Ac              (0)   1689    1642 1159063  
   230   17.5  0.0  6.5  chr17              7976959  7977007 (45484093) C hAT-N54B_DR       DNA/hAT-Ac              (0)    494     449 1159060  
   220   17.8  6.7  0.0  chr17              7977023  7977067 (45484033) C hAT-N54_DR        DNA/hAT-Ac              (0)   1689    1642 1159060  
   278   14.9  2.1  0.0  chr17              7977091  7977137 (45483963) C hAT-N54_DR        DNA/hAT-Ac              (0)   1689    1642 1159060  
   267   16.3  2.0  0.0  chr17              7977149  7977197 (45483903) C hAT-N54_DR        DNA/hAT-Ac              (0)   1689    1640 1159060  
   323   20.4  4.7  3.1  chr17              7977316  7977413 (45483687) C hAT-N54B_DR       DNA/hAT-Ac              (1)    493     422 1159060  
   536   15.3 12.2  0.0  chr17              7977416  7977513 (45483587) C hAT-N54_DR        DNA/hAT-Ac           (1579)    110       1 1159064  
   302   23.4 14.4  2.7  chr17              7977514  7977642 (45483458) + ANGEL             DNA/Kolobok             166    309     (0) 1159065 *
   309   17.3 16.0  1.9  chr17              7977553  7977646 (45483454) C hAT-N134_DR       DNA/hAT?              (220)    845     739 1159066  
   278   21.8  0.0  1.4  chr17              7977929  7977998 (45483102) + CR1-54_DR         LINE/L2                 731    799     (4) 1159067  
  5496    7.6  0.0  0.4  chr17              7979199  7979910 (45481190) + TC1DR3            DNA/TcMar-Tc1             1    709   (516) 1159068  
  4209    9.1 14.8  0.1  chr17              7979911  7980574 (45480526) + TDR13B            DNA                       1    761     (2) 1159069  
  3591    7.5  4.6  0.0  chr17              7980581  7981076 (45480024) + TC1DR3            DNA/TcMar-Tc1           706   1224     (1) 1159070  
   256   17.0  4.3  0.0  chr17              7981263  7981309 (45479791) C hAT-N201_DR       DNA/hAT-Ac            (645)     49       1 1159071  
  3530   11.1  3.8  0.4  chr17              7981842  7982365 (45478735) C HarbingerN1_DR    DNA/PIF-Harbinger     (108)    542       1 1159072  
  1279   14.1  2.1  2.6  chr17              7982366  7982594 (45478506) C hAT-N128_DR       DNA/hAT-Charlie       (298)    515     288 1159073  
  1154   16.6  6.7  2.7  chr17              7982589  7982841 (45478259) + Kolobok-N16_DR    DNA/Kolobok?            980   1242     (0) 1159074 *
   402   21.9  1.0  4.1  chr17              7983928  7984027 (45477073) C L2-1B_DR          LINE/L2               (508)    500     404 1159075 *
   754   20.2 22.9  1.6  chr17              7983941  7984265 (45476835) C LINEX-1_DR        Retroposon            (398)    407     142 1159076  
   206   19.5  0.0  0.0  chr17              7985634  7985674 (45475426) + Copia2-I_DR       LTR/Gypsy?             1830   1870   (378) 1159077  
  1648   17.7  0.0  4.7  chr17              7986550  7986881 (45474219) C DNAX-20_DR        DNA/CMC-EnSpm           (2)    692     376 1159078  
  6742    4.1  9.9  0.0  chr17              7986891  7987764 (45473336) + DNA-8-11_DR       DNA/hAT-Ac                1    961     (0) 1159079  
   431   17.2 20.2 11.3  chr17              7987768  7988029 (45473071) C DNAX-20_DR        DNA/CMC-EnSpm         (390)    304      22 1159078 *
   703   22.8 13.7  0.0  chr17              7988029  7988239 (45472861) C ENSPM-2N_DR       DNA/CMC-EnSpm        (1297)    241       2 1159080  
  5913   13.2  5.4  7.7  chr17              7988751  7990131 (45470969) C Helitron-N5B_DR   RC/Helitron             (0)   1647     297 1159081  
   999    8.3  0.0  3.0  chr17              7990134  7990270 (45470830) C TDR8C             DNA                     (0)   1122     990 1159082 *
  4124    7.0  7.1  0.1  chr17              7990257  7990860 (45470240) C TDR8C             DNA                   (476)    646       1 1159082  
  1962   10.2  1.7  1.3  chr17              7990861  7991156 (45469944) C Helitron-N5B_DR   RC/Helitron          (1350)    297       1 1159081  
   312   12.9  1.6  0.0  chr17              7991677  7991738 (45469362) + hAT-N164_DR       DNA/hAT-Tip100          845    907  (1133) 1159083  
   410   10.9  0.0  0.0  chr17              7991741  7991795 (45469305) C SINE2-1_DR        SINE/tRNA             (143)     55       1 1159084  
   777    5.6  4.7  0.0  chr17              7991806  7991912 (45469188) + TDR12             DNA                     131    242     (0) 1159085  
   660    4.7  2.4  0.0  chr17              7991932  7992016 (45469084) C piggyBac-N5B_DR   DNA/PiggyBac?           (0)   1738    1652 1159086  
   588   10.6  0.7  3.2  chr17              7992017  7992128 (45468972) C DIRS-6B_DR        LTR/Ngaro               (0)   7070    6987 1159087 *
   821    8.9  0.8  2.4  chr17              7992101  7992227 (45468873) + HarbingerN4_DR    DNA/PIF-Harbinger       233    357   (503) 1159088  
  6591    1.6 11.7  0.0  chr17              7992245  7993059 (45468041) + hAT-N163C_DR      DNA/hAT-Charlie           1    910     (0) 1159089  
   237    7.3  2.3  4.8  chr17              7993024  7993066 (45468034) C TDR19             DNA/hAT-Charlie       (168)    237     196 1159090 *
  2526    8.9 13.1  4.7  chr17              7993053  7993501 (45467599) + HarbingerN4_DR    DNA/PIF-Harbinger       328    812    (48) 1159091  
   588   16.4  1.8  0.9  chr17              7993522  7993632 (45467468) C Kolobok-N5_DR     DNA/Kolobok-T2?       (373)    112       1 1159092  
  2741    7.9  5.3  0.2  chr17              7993804  7994198 (45466902) C Kolobok-N6_DR     DNA/Kolobok-T2?        (52)    415       1 1159093  
   363   19.2  0.0  0.0  chr17              7994518  7994590 (45466510) C TDR24             DNA                     (0)    444     372 1159094 *
   574    7.2 24.6  1.3  chr17              7994586  7994768 (45466332) C L1-131_DR         LINE/L1                 (0)   1282    1058 1159095 *
   738   15.5  8.2  3.0  chr17              7994767  7994985 (45466115) C TDR24             DNA                    (64)    380     151 1159094  
   484   14.9 31.4  0.5  chr17              7994989  7995157 (45465943) C Rex1-38_DRe       LINE/Rex-Babar          (5)   3458    3238 1159096 *
  1425   14.3  0.0  0.0  chr17              7995157  7995373 (45465727) + ENSPM-6_DR        DNA/CMC-EnSpm          6622   6838 (25778) 1159097  
   597   15.2  4.2  1.6  chr17              7995373  7995492 (45465608) + ERV1-N2-LTR_DR    LTR                     671    793     (1) 1159098 *
   332   18.1  4.0  4.0  chr17              7995493  7995565 (45465535) + DNA-N19_DR        DNA                     591    663     (0) 1159099  
   304   23.4  5.0  6.3  chr17              7995893  7995934 (45465166) + TE-X-13_DR        Unknown                1073   1112  (1313) 1159100  
  1004   16.9  5.9  4.0  chr17              7995935  7996206 (45464894) + ANGEL             DNA/Kolobok               1    277    (32) 1159101  
   461   23.0  7.9  7.9  chr17              7995998  7996238 (45464862) C EnSpm-N13_DR      DNA/CMC-EnSpm       (17757)   4392    4152 1159102 *
   321   17.3 13.6  0.0  chr17              7996228  7996308 (45464792) C Kolobok-N5_DR     DNA/Kolobok-T2?        (67)    418     327 1159103 *
   261   23.4  2.1  7.6  chr17              7996326  7996422 (45464678) + EnSpm-10_DR       DNA/CMC-EnSpm          1768   1859  (4446) 1159104  
   398   22.9  7.5  8.0  chr17              7996657  7996870 (45464230) + hAT-N154_DR       DNA/hAT-Tip100          122    334  (1061) 1159105 *
  1729    1.6  0.0  0.0  chr17              7996681  7996873 (45464227) + TDR3              DNA/hAT-Charlie           1    193     (0) 1159106  
   278   33.0  3.7  7.7  chr17              7996874  7996916 (45464184) C EnSpm-N40_DR      DNA/CMC-EnSpm        (1989)   3377    3172 1159107  
   227   15.0  0.0  0.0  chr17              7996916  7996955 (45464145) + Kolobok-N15_DR    DNA/Kolobok              79    118   (794) 1159108 *
   694   19.4  5.0 14.7  chr17              7996999  7997393 (45463707) C DNA-5-8C_DR       DNA/hAT-hAT5           (92)    670     167 1159109  
  6071   10.4  6.0  7.9  chr17              7997424  7998620 (45462480) + DNA-N29_DR        DNA/Sola-1                1   1176     (2) 1159110  
   449   11.4  9.1  0.0  chr17              7998621  7998708 (45462392) C DNA-5-8B_DR       DNA/hAT-hAT5          (321)    106      11 1159111  
   614   20.5 23.3  2.4  chr17              7998751  7999025 (45462075) + Kolobok-N15_DR    DNA/Kolobok             580    910     (2) 1159112  
   227   15.7  0.0  3.9  chr17              7998979  7999031 (45462069) C hAT-N134_DR       DNA/hAT?              (276)    789     739 1159113 *
   231   22.8  0.0  0.0  chr17              7998990  7999046 (45462054) C EnSpm-N1_DR       DNA/CMC-EnSpm        (1834)    696     640 1159114  
   219   17.6  7.1  2.7  chr17              7999032  7999044 (45462056) + EnSpm-N13_DR      DNA/CMC-EnSpm         13767  13835  (8314) 1159115 *
  2343    3.9  1.3  0.0  chr17              7999211  7999519 (45461581) + TDR16             DNA/Merlin                1    313     (0) 1159116  
   674   21.6  1.7  2.9  chr17              7999581  7999756 (45461344) C Kolobok-N5_DR     DNA/Kolobok-T2?       (308)    177       4 1159103  
   236   20.4  2.0  0.0  chr17              8000201  8000249 (45460851) C Zisupton-6_DR     DNA/Zisupton         (8677)  13439   13390 1159117 *
  2066   13.1  2.0  0.8  chr17              8000207  8000553 (45460547) C HE1_DR1           SINE/tRNA-V-RTE        (37)    365      15 1159118  
   294   21.9  2.7  1.3  chr17              8001239  8001253 (45459847) + DNA6-6_DR         DNA                    7862   7936  (3345) 1159119  
   371   18.6  0.0  0.0  chr17              8001254  8001312 (45459788) + DNA8-17_DR        DNA/hAT-Tip100         1299   1357   (456) 1159120  
  1605    6.1  0.5  0.0  chr17              8001313  8001524 (45459576) + hAT-N146_DR       DNA/hAT-Charlie           1    213    (60) 1159121  
  1759    8.2  0.0  1.7  chr17              8001529  8001764 (45459336) + SINE2-4_DR        SINE/tRNA-V-RTE         139    370     (1) 1159122  
  1036   11.7  1.4  5.0  chr17              8001763  8001969 (45459131) C DNA11TA1_DR       DNA/CMC-EnSpm           (3)    200       1 1159123 *
  5884    8.6  2.7  0.9  chr17              8001977  8002822 (45458278) C HarbingerN5_DR    DNA/PIF-Harbinger       (0)    861       1 1159124  
  2273   12.1 11.6  2.8  chr17              8003198  8003630 (45457470) C Kolobok-1N2_DR    DNA/Kolobok-T2          (0)    690     221 1159125  
  1148    8.8  0.0  0.6  chr17              8003629  8003789 (45457311) + HERO-4_DR         LINE/R2-Hero            373    532   (277) 1159126 *
  4269    6.4  4.9  1.9  chr17              8003785  8004440 (45456660) C DNA8-4A_DR        DNA/hAT-Charlie        (19)    900     226 1159127  
   696    7.6  0.0  0.1  chr17              8004442  8004539 (45456561) C DNA8-4A_DR        DNA/hAT-Charlie       (825)    104       1 1159127  
   218   18.7  2.1  4.3  chr17              8004557  8004578 (45456522) + IS3EU-1_DR        DNA/IS3EU              6582   6674  (2030) 1159128 *
   253   15.3  0.0  5.1  chr17              8004566  8004627 (45456473) + DNA-TTAA-2_DR     DNA                     581    639    (30) 1159129  
   227   19.4  2.7  1.4  chr17              8004579  8004602 (45456498) C hAT-N21_DR        DNA/hAT-Charlie        (77)   1769    1696 1159130 *
   262    6.1  2.0  0.0  chr17              8004603  8004651 (45456449) + hAT-N70_DR        DNA/hAT?                525    574   (751) 1159131  
   406    4.3  0.9  0.5  chr17              8005604  8005790 (45455310) + (TTAAA)n          Simple_repeat             1    187     (0) 1159132  
  9966    2.9  1.5  0.0  chr17              8006968  8008155 (45452945) C Harbinger-4N1C_DR DNA/PIF-Harbinger       (0)   1206       1 1159133  
  6245    5.6 11.3  4.0  chr17              8008402  8009350 (45451750) + Looper-N7_DR      DNA/Kolobok-T2            1   1015     (0) 1159134  
  1008   14.8  3.4  1.9  chr17              8009363  8009568 (45451532) + ANGEL             DNA/Kolobok              49    257    (52) 1159135  
   287   29.3  0.0  2.8  chr17              8009479  8009587 (45451513) + EnSpm-N40B_DR     DNA/CMC-EnSpm          3115   3220  (2287) 1159136 *
   469   19.8 19.6  0.9  chr17              8009597  8009881 (45451219) C hAT-N122_DR       DNA/hAT-Ac             (10)    567     230 1159137  
   985   21.1  2.4  4.1  chr17              8009898  8009934 (45451166) C DNA6-6_DR         DNA                  (4051)   7230    6988 1159138  
  1500   10.9  0.0  0.0  chr17              8009935  8010144 (45450956) + HE1_DR1           SINE/tRNA-V-RTE           1    210   (192) 1159139  
  6338    1.1  1.0  1.6  chr17              8010145  8010938 (45450162) + EnSpm-N31_DR      DNA/CMC-EnSpm?            1    789   (300) 1159140  
  1642   17.1 20.3  2.0  chr17              8010775  8010938 (45450162) C DNA6-6_DR         DNA                  (3859)   7422    6831 1159141 *
  2159    8.8  9.9  4.8  chr17              8010882  8010938 (45450162) + DNA6-6_DR         DNA                    4142   4555  (6726) 1159142  
  2350    4.8  8.3  1.9  chr17              8010939  8011276 (45449824) + HE2_DR            SINE/tRNA-V-RTE           2    360     (3) 1159143  
   208   19.4  2.9  2.9  chr17              8011222  8011290 (45449810) + Zisupton-6_DR     DNA/Zisupton          13390  13458  (8658) 1159144 *
  2540    2.5  0.9  0.6  chr17              8011264  8011583 (45449517) + EnSpm-N31_DR      DNA/CMC-EnSpm?          769   1089     (0) 1159145  
   269   13.2  3.8  0.0  chr17              8011908  8011960 (45449140) + MuDR-2_DR         DNA/MULE-MuDR         18065  18119  (5814) 1159146 *
   356    2.4  0.0  0.0  chr17              8011919  8011960 (45449140) C hAT-N21B_DR       DNA/hAT-Ac            (547)    754     713 1159147  
   318   15.5  1.4  4.2  chr17              8011961  8011992 (45449108) C MuDR-2_DR         DNA/MULE-MuDR        (8055)  15878   15807 1159148  
  2436   12.3  5.7  5.2  chr17              8012400  8012895 (45448205) C LOOPERN4B_DR      DNA/Kolobok-T2          (0)    503       6 1159149  
  1123    7.9  0.8  1.2  chr17              8013376  8013384 (45447716) + (TAGA)n           Simple_repeat             1     30   (310) 1159150  
   240   30.7  2.5  0.8  chr17              8013385  8013635 (45447465) + HAT1_DR           DNA/hAT-Ac              383    647  (2645) 1159151 *
  1208   10.2  0.0  0.7  chr17              8013561  8013853 (45447247) + (CAGA)n           Simple_repeat             1    291     (0) 1159152  
  1123    7.9  0.8  1.2  chr17              8013636  8013717 (45447383) + (TAGA)n           Simple_repeat            31    340     (0) 1159150 *
   370   21.8  3.8  2.3  chr17              8013660  8013738 (45447362) + HAT1_DR           DNA/hAT-Ac              442    653  (2637) 1159153 *
   766    4.7  0.0  0.8  chr17              8013739  8013868 (45447232) + (TAGA)n           Simple_repeat             2    130     (0) 1159154  
   244   13.7  2.1  7.8  chr17              8013810  8013904 (45447196) C DNA2-13_DR        DNA                  (5490)    408     319 1159155 *
  1027   20.3  0.5  0.4  chr17              8014361  8015255 (45445845) + SAT-2_DR          Satellite                 1    895     (3) 1159156  
  1890   14.6 28.5  0.1  chr17              8016036  8016558 (45444542) C Harbinger-N31_DR  DNA/PIF-Harbinger       (0)    685      15 1159157  
  1614    5.8  0.0  0.0  chr17              8016557  8016762 (45444338) + TDR20             DNA/Merlin                1    206    (33) 1159158 *
   730   19.2 10.4  3.0  chr17              8017050  8017269 (45443831) C hAT-N29_DR        DNA/hAT-Tip100        (189)   1391    1156 1159159 *
  2592    7.4  0.0  1.7  chr17              8017093  8017450 (45443650) C HE2_DR            SINE/tRNA-V-RTE         (9)    354       3 1159160  
  1342   12.6  0.4  5.7  chr17              8017451  8017488 (45443612) + CryptonV-N4_DR    DNA/Crypton-V          7882   7906  (5587) 1159161  
  1164   10.3  4.6  0.0  chr17              8017877  8018051 (45443049) + DNA8-8B_DR        DNA/hAT-Charlie           1    183  (1040) 1159162 *
  2640    9.3  5.3  2.3  chr17              8018049  8018480 (45442620) + DNA8-8B_DR        DNA/hAT-Charlie         497    952   (271) 1159163  
  6315    2.3  4.9  0.0  chr17              8018481  8019229 (45441871) + DNA2-2_DR         DNA                       1    786     (0) 1159164  
  1524    9.3  6.2  1.6  chr17              8019241  8019480 (45441620) + DNA8-8B_DR        DNA/hAT-Charlie         973   1223     (0) 1159165  
   556   11.3  0.0 27.8  chr17              8020203  8020349 (45440751) + TDR23             DNA                      12    126  (1021) 1159166  
  4834    3.0  0.2  0.2  chr17              8020363  8020932 (45440168) + SINE3-1a          SINE/5S-Deu-L2            1    570     (0) 1159167  
  2755   10.6 11.2  0.0  chr17              8020939  8021429 (45439671) + TDR23             DNA                     131    676   (471) 1159168  
   218   21.5  0.0  4.8  chr17              8021390  8021477 (45439623) C L1-64_DR          LINE/L1               (311)   3479    3396 1159169 *
   480    5.0  0.0  4.0  chr17              8021403  8021505 (45439595) + EnSpm-N40B_DR     DNA/CMC-EnSpm          2186   2284  (3223) 1159170  
   459    7.8  0.8  0.8  chr17              8021410  8021526 (45439574) C DNA6-6_DR         DNA                  (3388)   7893    7777 1159171 *
  1234   17.2  0.0  5.7  chr17              8021426  8021723 (45439377) C Zisupton-6_DR     DNA/Zisupton        (20811)   1305    1094 1159172  
   351   24.6  0.8  0.0  chr17              8021527  8021537 (45439563) C HATN16_DR         DNA/hAT-Charlie        (69)    837     741 1159173 *
  3935    7.8  2.3  4.6  chr17              8021576  8022222 (45438878) + Merlin-1_DR       DNA/Merlin             1549   2181  (8346) 1159174  
   925   17.2 21.8  4.1  chr17              8022016  8022409 (45438691) + Zisupton-6_DR     DNA/Zisupton           8992   9452 (12664) 1159175 *
   453   11.1  0.5  4.7  chr17              8022320  8022459 (45438641) + EnSpm-N14_DR      DNA/CMC-EnSpm          3559   3658   (922) 1159176 *
  5328    6.1  1.3  0.4  chr17              8022701  8023395 (45437705) C TDR2              DNA/TcMar-Tc1         (233)    704       4 1159177  
   706   22.8  5.3  7.6  chr17              8023776  8023863 (45437237) + EnSpm-7_DR        DNA/CMC-EnSpm          9055   9417  (1613) 1159178  
  1684    9.9  9.2  0.0  chr17              8023864  8024146 (45436954) + ANGEL             DNA/Kolobok               1    309     (0) 1159179  
   202   14.6  4.1  2.0  chr17              8024114  8024162 (45436938) C EnSpm-N2_DR       DNA/CMC-EnSpm        (1122)   2893    2844 1159180 *
   216   24.0  4.2  0.0  chr17              8024787  8024882 (45436218) + Penelope-1_DR     LINE/Penelope          4066   4165   (281) 1159181  
   273    1.7  2.5  0.0  chr17              8024905  8025007 (45436093) + (TTAAA)n          Simple_repeat             1    105     (0) 1159182  
   241    6.1  0.0  0.0  chr17              8025244  8025276 (45435824) C L1-11_DR          LINE/L1                 (7)   7317    7285 1159183 *
   554    6.9  0.7  2.6  chr17              8025270  8025294 (45435806) + Zisupton-7_DR     DNA/Zisupton           4589   4661 (12421) 1159184  
   489   10.0  0.0  0.0  chr17              8025295  8025394 (45435706) + hAT-2n1_DR        DNA/hAT-Charlie        1036   1135    (75) 1159185  
   218   18.2 12.9  0.8  chr17              8025305  8025420 (45435680) + LOOPERN2_DR       DNA/Kolobok-T2          793    922   (453) 1159186 *
  3892   11.1  8.4  2.1  chr17              8025347  8026070 (45435030) C L1-11_DR          LINE/L1               (132)   7192    6424 1159183  
   554    6.9  0.7  2.6  chr17              8025395  8025407 (45435693) + Zisupton-7_DR     DNA/Zisupton           4662   4705 (12377) 1159184 *
   210   23.2  0.0  5.3  chr17              8025988  8026087 (45435013) + DIRS-8B_DR        LTR/Ngaro               209    303  (7010) 1159187  
  3597    8.0 10.8  2.2  chr17              8028428  8029018 (45432082) + L2-57_DR          LINE/L2                 403   1043     (0) 1159188  
   222    4.8  0.0  4.8  chr17              8028983  8029026 (45432074) + L2-16_DRe         LINE/Rex-Babar         4248   4289     (0) 1159189 *
   228    5.4  0.0  0.0  chr17              8028995  8029050 (45432050) C ERV1-N7-I_DR      LTR/ERV1             (3160)   5408    5353 1159190 *
   796   11.0  4.8  0.0  chr17              8029007  8029152 (45431948) C DNA-TA-4_DR       DNA/TcMar            (5093)   4702    4550 1159191  
   730   16.0  3.9  6.2  chr17              8029012  8029191 (45431909) + MuDR-2_DR         DNA/MULE-MuDR         18829  19004  (4929) 1159192 *
  1622    5.3 29.1  0.6  chr17              8029052  8029333 (45431767) C HE2_DR            SINE/tRNA-V-RTE         (0)    363       2 1159193  
   532   15.4 38.5  0.0  chr17              8029334  8029363 (45431737) + MuDR-2_DR         DNA/MULE-MuDR         20185  20284  (3649) 1159194  
   202   18.2  0.0  0.0  chr17              8029334  8029377 (45431723) C DNA-6-N2_DR       DNA                   (811)   4245    4202 1159195 *
   291    9.0  1.6  0.0  chr17              8029897  8029945 (45431155) C hAT-N61_DR        DNA/hAT-Tip100          (0)    525     490 1159196  
   350   16.5  6.9  6.9  chr17              8030004  8030133 (45430967) C hAT-11_DR         DNA/hAT-Tip100        (190)   3006    2877 1159196  
   343    7.1  1.6  8.6  chr17              8030089  8030150 (45430950) + DNA-8-24_DR       DNA/hAT-Tip100         1105   1162   (621) 1159197 *
   204   17.8  6.5  2.1  chr17              8030445  8030490 (45430610) + ENSPM-6_DR        DNA/CMC-EnSpm          6576   6623 (25993) 1159198 *
   581   17.5  1.6  2.3  chr17              8030477  8030605 (45430495) C DNA-N37_DR        DNA                   (220)    447     320 1159199  
  1015   12.3  0.0  2.6  chr17              8030610  8030767 (45430333) + hAT-N78_DR        DNA/hAT-Charlie           1    154   (165) 1159200  
   401    6.4  0.0  0.0  chr17              8030768  8030814 (45430286) + HATN1_DR          DNA/hAT                   1     47   (380) 1159201  
  1538    9.0  2.0  0.8  chr17              8030823  8031068 (45430032) C Merlin-2_DR       DNA/Merlin           (7165)   6756    6508 1159202  
  1371    5.8  0.6  0.0  chr17              8031069  8031241 (45429859) + hAT-N78_DR        DNA/hAT-Charlie         146    319     (0) 1159203  
   990   19.1  5.7  1.3  chr17              8031242  8031461 (45429639) C DNA-N37_DR        DNA                   (344)    323      94 1159199  
   717   12.1  0.9  0.0  chr17              8031570  8031682 (45429418) C SINE_DR1          SINE                    (0)    258     145 1159204  
  3910   12.4 12.2  1.5  chr17              8031683  8032387 (45428713) + TDR13B2           DNA                       1    779     (0) 1159205  
   211   31.6  0.0  6.5  chr17              8032279  8032410 (45428690) C DNA9-3_DR         DNA/MULE-MuDR?       (6173)   5206    5083 1159206 *
   880   10.7  0.6  6.0  chr17              8032389  8032547 (45428553) C SINE_DR1          SINE                  (107)    151       1 1159207  
   603   13.1  0.0 13.7  chr17              8032548  8032596 (45428504) C LINEX-1_DR        Retroposon            (502)    303     271 1159208  
   563   20.1  0.8  5.7  chr17              8032920  8032935 (45428165) + EnSpm-15_DR       DNA/CMC-EnSpm          1182   1229 (10225) 1159209  
   640   18.6  0.8  0.0  chr17              8032938  8033061 (45428039) + TDR17B            DNA/Sola-1              651    775   (771) 1159210 *
   826    6.7  0.0  0.0  chr17              8032958  8033062 (45428038) C SINE2-5_DR        SINE/tRNA-V-RTE       (177)    105       1 1159211  
   437   22.1  0.0  9.1  chr17              8033062  8033079 (45428021) C DNA-2-32_DR       DNA/CMC-EnSpm?       (6192)   2588    2459 1159212 *
   563   20.1  0.8  5.7  chr17              8033080  8033106 (45427994) + EnSpm-15_DR       DNA/CMC-EnSpm          1230   1320 (10134) 1159209  
  2218   10.3  2.8  1.6  chr17              8033375  8033738 (45427362) + LOOPERN6B_DR      DNA/Kolobok-T2?           1    368   (428) 1159213  
   211   25.8  0.0  3.2  chr17              8034065  8034128 (45426972) + L1-17_DR          LINE/L1                5177   5238   (355) 1159214  
   202    6.5  4.3  0.0  chr17              8034372  8034464 (45426636) + (TTTA)n           Simple_repeat             1     97     (0) 1159215  
   791   19.1  1.9  0.0  chr17              8034896  8035052 (45426048) C EnSpm-17_DR       DNA/CMC-EnSpm        (6288)   2988    2829 1159216 *
  2326   10.8  3.3  1.6  chr17              8034914  8035280 (45425820) C HE1_DR1           SINE/tRNA-V-RTE        (18)    384      12 1159217  
   239    1.8  0.3  0.0  chr17              8035768  8035847 (45425253) C DNA-8-7_DR        DNA/hAT                (45)   1004     924 1159218 *
   364    8.8  1.5  0.0  chr17              8035801  8035868 (45425232) + DNA6-6_DR         DNA                    7778   7846  (3435) 1159219  
   212   11.3  1.8  2.8  chr17              8035869  8035909 (45425191) + EnSpm-N48_DR      DNA/CMC-EnSpm          1835   1942  (1636) 1159220  
  1128    3.5  2.8  0.0  chr17              8036324  8036464 (45424636) + hAT-N66B_DR       DNA/hAT-Charlie           1    145    (50) 1159221  
   594    5.5  0.0  0.0  chr17              8036466  8036538 (45424562) + DNA21TA1_DR       DNA/TcMar-Tc1             1     73   (466) 1159222 *
   979   21.8  9.4  3.9  chr17              8036538  8036623 (45424477) C ENSPM-6_DR        DNA/CMC-EnSpm       (12961)  19655   19311 1159223  
  1893    8.2 12.7  0.0  chr17              8036624  8036914 (45424186) + Harbinger-N10_DR  DNA/PIF-Harbinger         1    328     (0) 1159224  
   852   16.8  4.9  5.3  chr17              8036915  8037005 (45424095) + ENSPM-6_DR        DNA/CMC-EnSpm         19559  19648 (12968) 1159225  
   617   16.5  0.0  0.9  chr17              8036915  8037024 (45424076) + TDR19             DNA/hAT-Charlie          99    207   (198) 1159226 *
   979   21.8  9.4  3.9  chr17              8036915  8036929 (45424171) C ENSPM-6_DR        DNA/CMC-EnSpm       (12961)  19310   19243 1159223  
  2167   11.6 18.6  0.0  chr17              8037012  8037409 (45423691) + DNA21TA1_DR       DNA/TcMar-Tc1            66    537     (2) 1159227  
   851   12.8  8.1  0.0  chr17              8037417  8037565 (45423535) C DIRS-8_DR         LTR/Ngaro            (3814)   2807    2647 1159228 *
  6388    6.3  6.2  1.1  chr17              8037440  8038365 (45422735) C HATN3B_DR         DNA/hAT-Tip100          (7)    972       1 1159229  
   292    8.1  0.0  0.0  chr17              8038366  8038401 (45422699) + hAT-N66B_DR       DNA/hAT-Charlie         160    195     (0) 1159230  
   574    3.6  0.9  3.2  chr17              8038876  8039158 (45421942) + (TAA)n            Simple_repeat             1    276     (0) 1159231  
   216   10.6  0.0  1.5  chr17              8039101  8039167 (45421933) + hAT-N178B_DR      DNA/hAT-Ac              138    203  (1680) 1159232 *
   673   21.9  4.8  7.9  chr17              8039379  8039651 (45421449) + DNAX-25B_DR       DNA/Zisupton           2225   2489  (1049) 1159233 *
  1648   11.9 18.1  3.3  chr17              8039411  8039758 (45421342) + hAT-N137_DR       DNA/hAT-Ac             2309   2706   (865) 1159234 *
  1682   11.5 19.4  1.6  chr17              8039450  8039759 (45421341) + SINE2-4_DR        SINE/tRNA-V-RTE           8    371     (0) 1159235  
   522   13.7  1.0  2.1  chr17              8039676  8039772 (45421328) + TE-X-7_DR         LINE?/Penelope?         194    289   (550) 1159236 *
   494   15.6  0.9  4.5  chr17              8039683  8039796 (45421304) + Mariner-N5C_DR    DNA/TcMar              3377   3486  (4435) 1159237 *
   284    7.5  1.9  4.9  chr17              8039737  8039838 (45421262) C DNA9-N1_DR        DNA/MULE-NOF         (2668)   2348    2249 1159238 *
   233   11.1  1.0  2.0  chr17              8040075  8040141 (45420959) + (ATTG)n           Simple_repeat             1     66     (0) 1159239  
   209   10.6  1.3 13.0  chr17              8040203  8040279 (45420821) + hAT-N174_DR       DNA/hAT-Ac              686    739     (0) 1159240  
   454   12.7 23.0  2.2  chr17              8040661  8040773 (45420327) + LOOPERN4_DR       DNA/Kolobok-T2          650    785   (132) 1159241  
  5806    3.2  5.7 15.5  chr17              8040774  8041786 (45419314) C HATN11_DR         DNA/hAT-hobo            (0)    927       1 1159242  
   639   11.3 12.9  0.0  chr17              8041787  8041910 (45419190) + LOOPERN4_DR       DNA/Kolobok-T2          778    917     (0) 1159243  
   945   20.0  1.9  0.5  chr17              8042215  8042425 (45418675) C Kolobok-N16B_DR   DNA/Kolobok?            (0)   1143     930 1159244  
  1027   18.3  4.0  5.6  chr17              8042426  8042741 (45418359) C Kolobok-N16_DR    DNA/Kolobok?          (455)    688     387 1159244 *
  1094   24.9  1.1  5.6  chr17              8042739  8043189 (45417911) + L1-15_DR          LINE/L1-Tx1            5062   5493    (31) 1159245  
   591   20.0 25.7  0.3  chr17              8043802  8044097 (45417003) C DNA-2-30B_DR      DNA                    (42)    371       1 1159246  
   432   23.4  7.0  5.9  chr17              8044098  8044123 (45416977) C DNA-8-26_DR       DNA/hAT-Tip100        (831)   1343    1316 1159247 *
   591   19.1 15.9  0.0  chr17              8044097  8044285 (45416815) C hAT-N133_DR       DNA/hAT-Ac            (296)    327     109 1159248  
  1558   12.3  5.3 24.4  chr17              8044962  8045391 (45415709) + HE1_DR1           SINE/tRNA-V-RTE           9    372    (30) 1159249  
   786   14.5  2.6  1.3  chr17              8045257  8045410 (45415690) + CryptonV-N1_DR    DNA/Crypton-V          7976   8131  (1920) 1159250 *
   235   11.5  0.0  9.1  chr17              8045631  8045678 (45415422) C EnSpmN1_DR        DNA/CMC-EnSpm        (1927)   4654    4611 1159251 *
  1122    9.8  1.6  4.3  chr17              8045641  8045832 (45415268) C hAT-N133_DR       DNA/hAT-Ac            (270)    353     167 1159252  
   202   16.7  0.0  0.0  chr17              8045942  8045977 (45415123) C hAT-N133_DR       DNA/hAT-Ac            (473)    150     115 1159248  
  1715   12.3  8.7  5.8  chr17              8046010  8046425 (45414675) C hAT-N108_DR       DNA/hAT-Ac             (17)    559     133 1159253  
   272   20.9 20.5  1.5  chr17              8046472  8046583 (45414517) C hAT-N108_DR       DNA/hAT-Ac            (443)    133       1 1159253  
  1276   11.0  7.2  0.0  chr17              8047052  8047288 (45413812) C Merlin-N3_DR      DNA/Merlin              (1)    254       1 1159254  
   233   15.0  8.6  1.1  chr17              8047289  8047317 (45413783) + EnSpm-N14_DR      DNA/CMC-EnSpm          2878   2912  (1668) 1159255  
   369    1.6  0.0  0.0  chr17              8047567  8047627 (45413473) + (CAGA)n           Simple_repeat             3     63     (0) 1159256 *
   384    8.5  0.0  0.0  chr17              8047574  8047632 (45413468) + ERV1-7_DR-I       LTR/ERV1               2023   2081  (4622) 1159257  
   350    5.7  0.0  0.4  chr17              8047998  8048166 (45412934) + (TTAAA)n          Simple_repeat             1    168     (0) 1159258  
  2757    5.0  0.5  1.9  chr17              8048167  8048533 (45412567) + HE2_DR            SINE/tRNA-V-RTE           2    363     (0) 1159259  
  1343   14.2  4.7  3.2  chr17              8048296  8048610 (45412490) + ZFERV-2N1-I_DR    LTR/ERV1               5739   6071   (906) 1159260 *
   281    0.0  0.0  0.0  chr17              8048580  8048646 (45412454) + (TTTAA)n          Simple_repeat             1     67     (0) 1159261 *
   236   14.6  0.0  0.0  chr17              8049065  8049105 (45411995) + MSAT-3_DR         Satellite                13     53   (112) 1159262 *
   439    9.0 16.7  0.0  chr17              8049080  8049153 (45411947) + DNA-N24_DR        DNA                     201    287   (690) 1159263  
  1282   21.6 14.2  0.4  chr17              8049154  8049553 (45411547) + Copia-12B_DR-LTR  LTR/Gypsy?                1    455    (12) 1159264  
   355   14.3 13.1  0.0  chr17              8049570  8049653 (45411447) + DNA-N24_DR        DNA                     283    377   (600) 1159265  
  1180   10.3  2.8  8.3  chr17              8049673  8049925 (45411175) + EnSpm-N28_DR      DNA/CMC-EnSpm             1    240   (117) 1159266  
  4503    7.4  0.2  0.3  chr17              8049939  8050530 (45410570) + DNA-4-3_DR        DNA                       1    591   (830) 1159267  
  1244    4.0  0.0  0.0  chr17              8050531  8050682 (45410418) + DNA13TA1a_DR      DNA/TcMar-Tc1             1    152   (166) 1159268  
  1010    9.3 12.0  0.0  chr17              8050683  8050832 (45410268) + DNA-4-3_DR        DNA                    1254   1421     (0) 1159269  
   206   17.7 20.0  1.1  chr17              8050833  8050912 (45410188) C EnSpm-N28_DR      DNA/CMC-EnSpm         (262)     95       1 1159270  
   573   14.1 31.2  0.0  chr17              8050913  8051104 (45409996) + DNA-N24_DR        DNA                     392    643   (334) 1159271  
   785    9.9  2.3  0.7  chr17              8051206  8051339 (45409761) C TC1DR2            DNA/TcMar-Tc1           (1)    875     755 1159272  
  1034   14.1 10.0  0.0  chr17              8051362  8051581 (45409519) + TDR6              DNA                       7    248     (2) 1159273  
  3825    8.3 11.1  0.1  chr17              8051582  8052174 (45408926) C TC1DR2            DNA/TcMar-Tc1         (217)    659       2 1159272  
   316    8.9  0.0  0.0  chr17              8052194  8052238 (45408862) + MuDR-2_DR         DNA/MULE-MuDR         14200  14244  (9689) 1159274  
   241   24.5  0.0  0.0  chr17              8052233  8052285 (45408815) C TE-X-6B_DR        DNA/Crypton-A         (521)     53       1 1159275 *
   245    0.0  0.0  0.0  chr17              8053049  8053076 (45408024) C Mariner-10_DR     DNA/TcMar-Tc1           (0)   1597    1570 1159276  
   250   13.6  3.3  1.6  chr17              8053264  8053323 (45407777) C ENSPM-6_DR        DNA/CMC-EnSpm       (18788)  13828   13768 1159277  
   216   12.1 10.1  4.1  chr17              8053265  8053333 (45407767) C Dada-U1A_DR       DNA/Dada             (7192)   3787    3715 1159278 *
   535   19.3  4.9  9.8  chr17              8053278  8053501 (45407599) + Mariner-N38_DR    DNA/TcMar-Tc1           123    336   (211) 1159279  
   231   22.1  0.7 19.5  chr17              8053414  8053559 (45407541) C Zisupton-6_DR     DNA/Zisupton         (1117)  20999   20877 1159280 *
  2328    8.9 14.1  1.0  chr17              8053506  8053945 (45407155) C piggyBac-N2_DR    DNA/PiggyBac           (39)    497       1 1159281  
   607   16.2 11.2  2.2  chr17              8053946  8054115 (45406985) + EnSpm-6N1_DR      DNA/CMC-EnSpm          1348   1532  (7704) 1159282  
   396   10.9  0.9  0.0  chr17              8054029  8054138 (45406962) C EnSpm-N11_DR      DNA/CMC-EnSpm        (4789)    564     454 1159283 *
   339   19.3  0.7  3.7  chr17              8054041  8054180 (45406920) C DNA-2-32_DR       DNA/CMC-EnSpm?       (3196)   5586    5451 1159284 *
   243   21.7  8.0  5.1  chr17              8055080  8055213 (45405887) C HATN12B_DR        DNA/hAT-Ac            (142)    553     462 1159285  
   566    5.5  0.0  0.0  chr17              8055278  8055350 (45405750) C DNA13TA1_DR       DNA/TcMar-Tc1          (74)    244     172 1159286  
  2394    9.6  0.3  0.0  chr17              8055352  8055673 (45405427) C Harbinger-N13_DR  DNA/PIF-Harbinger       (1)    323       1 1159287  
   213    6.9  0.0 11.4  chr17              8055674  8055722 (45405378) C DNA13TA1_DR       DNA/TcMar-Tc1         (144)    174     131 1159286 *
   372   16.7 12.2  0.0  chr17              8055714  8055803 (45405297) + DNA-6-N2_DR       DNA                    3522   3622  (1434) 1159288 *
   397   14.0  0.0  0.0  chr17              8055719  8055775 (45405325) C Helitron-N4_DR    RC/Helitron           (628)    535     479 1159289 *
   484   10.7  1.9  0.7  chr17              8055760  8055859 (45405241) C DNA13TA1_DR       DNA/TcMar-Tc1         (153)    165      65 1159286  
   259   21.1  7.8  7.8  chr17              8055784  8055821 (45405279) C EnSpm-6N1_DR      DNA/CMC-EnSpm        (5692)   3544    3442 1159290 *
   986   14.0  3.1  1.5  chr17              8055880  8056075 (45405025) C hAT-N126B_DR      DNA/hAT-Ac            (401)    199       1 1159291  
   316   24.1  0.0  0.0  chr17              8056758  8056844 (45404256) + (TTCG)n           Simple_repeat             2     88     (0) 1159292  
   246   27.5  0.0  0.0  chr17              8056795  8056874 (45404226) + hAT-N22_DR        DNA/hAT-Ac              871    950   (788) 1159293 *
   205    0.0  0.0  0.0  chr17              8057510  8057543 (45403557) C L2-13B_DRe        LINE/L2                 (6)   1235    1202 1159294  
   535   18.8 10.6  3.5  chr17              8057630  8057789 (45403311) C DNA-2-33B_DR      DNA/TcMar-Tc1         (258)    237      67 1159295  
  5262    9.4  7.2 16.4  chr17              8057897  8059081 (45402019) + hAT-N57_DR        DNA/hAT-Ac              196   1286     (0) 1159296  
  3807    6.6  8.3  0.0  chr17              8059146  8059672 (45401428) C HATN3_DR          DNA/hAT-Tip100          (0)    571       1 1159297  
   797   13.9 12.7 11.1  chr17              8059676  8059942 (45401158) C CR1-54_DR         LINE/L2               (170)    633     363 1159298  
  1572    6.4  0.5  1.0  chr17              8060590  8060795 (45400305) + L2-1B_DR          LINE/L2                 173    377   (631) 1159299  
 10855    1.1  1.4 11.0  chr17              8060801  8062286 (45398814) + REX1-1_DR         LINE/Rex-Babar         2226   3582     (8) 1159300  
  1653   13.8  2.8  2.1  chr17              8062298  8062585 (45398515) + hAT-N152_DR       DNA/hAT-Blackjack        11    300    (30) 1159301 *
  3554   14.8  0.9 11.7  chr17              8062577  8063313 (45397787) C DNA8-25_DR        DNA                  (2230)   1737    1072 1159302 *
  3987    9.2  1.1  1.1  chr17              8062742  8063314 (45397786) + L2-5_DRe          LINE/L2                1655   2227     (0) 1159303  
  1834   18.6  8.9 10.2  chr17              8063322  8063937 (45397163) + Gypsy148-LTRb_DR  LTR/Gypsy                37    645    (20) 1159304  
   208   22.5  2.2 13.6  chr17              8063921  8063936 (45397164) + DNA9-3_DR         DNA/MULE-MuDR?         5095   5096  (6283) 1159305 *
  4976    8.1  5.1  0.7  chr17              8063937  8064667 (45396433) C TDR13B            DNA                     (0)    763       1 1159306  
   437   19.6  6.0  6.0  chr17              8065628  8065860 (45395240) C DNAX-16_DR        DNA                    (26)    397     165 1159307  
   214   18.7  1.8  3.7  chr17              8065910  8066020 (45395080) + DNA-6-N2_DR       DNA                    4158   4266   (790) 1159308 *
   237   12.8  7.0  0.0  chr17              8065941  8066026 (45395074) C DNA-TA-4_DR       DNA/TcMar            (3642)   6153    6062 1159309 *
   279    8.6  2.5  0.0  chr17              8065949  8066029 (45395071) + hAT-N178B_DR      DNA/hAT-Ac              137    211  (1672) 1159310  
   204    7.7  0.0  8.9  chr17              8065959  8066044 (45395056) + DIRS-15B_DR       LTR/Ngaro              1216   1294  (4015) 1159311 *
  1965    8.2  1.1  0.0  chr17              8066697  8066964 (45394136) + Kolobok-N6_DR     DNA/Kolobok-T2?           1    271   (196) 1159312  
   344   20.0  0.0  1.2  chr17              8066958  8067038 (45394062) C EnSpm-6N1_DR      DNA/CMC-EnSpm        (8047)   1189    1110 1159313 *
   571   15.8  3.2  2.4  chr17              8066967  8067089 (45394011) C Helitron-N3_DR    RC/Helitron          (1357)   1659    1536 1159314  
   222   17.0  0.0  3.8  chr17              8067041  8067095 (45394005) + MuDR-2_DR         DNA/MULE-MuDR         18076  18128  (5805) 1159315 *
  1222   18.0  0.7  2.6  chr17              8067102  8067375 (45393725) C Copia-11B_DR-LTR  LTR/Gypsy?            (199)    269       1 1159316  
   212    9.6  5.4  7.3  chr17              8067377  8067432 (45393668) + hAT-N137_DR       DNA/hAT-Ac              688    742  (2829) 1159317  
   203   20.0  1.7  5.4  chr17              8067390  8067447 (45393653) C EnSpm-N10_DR      DNA/CMC-EnSpm        (7508)   1800    1745 1159318 *
  2927    6.2  0.0  1.8  chr17              8067584  8067977 (45393123) + DNA6-6_DR         DNA                    4193   4579  (6702) 1159319  
  1385   13.5  9.5  0.0  chr17              8068020  8068293 (45392807) + ANGEL             DNA/Kolobok               1    300     (9) 1159320  
   299   13.7 10.8  3.4  chr17              8068649  8068731 (45392369) C DNAX-25B_DR       DNA/Zisupton         (1312)   2226    2138 1159321  
   286   18.9 17.8  0.0  chr17              8068754  8068843 (45392257) C Merlin-2_DR       DNA/Merlin           (8116)   5805    5700 1159322  
   223    4.7  0.0  2.0  chr17              8069085  8069175 (45391925) C Mariner-N5_DR     DNA/TcMar            (6767)   2202    2128 1159323  
   887   11.9 14.4  0.0  chr17              8069405  8069598 (45391502) + HATN10_DR         DNA/hAT-Ac              234    455     (0) 1159324  
   260    9.7  1.5 16.1  chr17              8069852  8069986 (45391114) + DNA-6-N5B_DR      DNA                    1040   1157  (2366) 1159325 *
   355    2.6  1.5 12.6  chr17              8069868  8069999 (45391101) C hAT-N39_DR        DNA/hAT-Tip100        (231)   1363    1245 1159326 *
   953    1.4  0.0 11.2  chr17              8069883  8070041 (45391059) + DNA-X-5_DR        DNA/hAT                 987   1129    (92) 1159327  
   424   14.5  0.0  1.5  chr17              8069924  8070056 (45391044) + Helitron-N2_DR    RC/Helitron            1472   1602   (861) 1159328 *
   365   12.5  4.5  3.0  chr17              8069940  8069950 (45391150) + EnSpm-N13_DR      DNA/CMC-EnSpm          8204   8332 (13812) 1159329 *
   546    8.6  0.0  0.0  chr17              8069951  8070066 (45391034) C EnSpm-N42B_DR     DNA/CMC-EnSpm        (2868)   1436    1321 1159330  
   333   16.6  2.7  5.6  chr17              8070000  8070041 (45391059) + Zisupton-7_DR     DNA/Zisupton          12222  12390  (4692) 1159331 *
   274    5.9  0.0  0.0  chr17              8070042  8070075 (45391025) + hAT-N157_DR       DNA/hAT-Ac                1     34  (1523) 1159332  
  4720    5.7 36.1  0.8  chr17              8070080  8070952 (45390148) + hAT-N157_DR       DNA/hAT-Ac              149   1327   (230) 1159333  
   255    0.0  0.0  0.0  chr17              8070970  8071030 (45390070) + (TTAAA)n          Simple_repeat             2     62     (0) 1159334  
   254    5.6  0.0  0.0  chr17              8071029  8071082 (45390018) + (CTTTA)n          Simple_repeat             2     55     (0) 1159335 *
   237    9.0  0.0  6.0  chr17              8071184  8071254 (45389846) + hAT-10_DR         DNA/hAT-Tip100          125    191  (4289) 1159336  
  1917    3.6  1.6  1.2  chr17              8071271  8071519 (45389581) + hAT-N157_DR       DNA/hAT-Ac             1307   1556     (1) 1159337  
   210   22.1  0.0  3.4  chr17              8071520  8071545 (45389555) C Zisupton-3_DR     DNA/Zisupton         (6332)   1623    1600 1159338  
   208   10.0  0.0  0.0  chr17              8071773  8071802 (45389298) C DNA-2-30B_DR      DNA                     (7)    406     377 1159339  
   565   12.5  4.8  4.0  chr17              8071847  8071971 (45389129) + piggyBac-N19_DR   DNA/PiggyBac?            34    159     (0) 1159340  
   607   13.3  2.5  4.5  chr17              8071972  8072133 (45388967) C DNA-2-30B_DR      DNA                   (151)    262     102 1159339  
   255    8.8  8.5  3.2  chr17              8072084  8072142 (45388958) + DNA-2-30_DR       DNA                     309    370    (18) 1159341 *
   354    8.5  1.2  0.4  chr17              8072325  8072371 (45388729) C TDR19C            DNA/hAT-Charlie       (313)     92      44 1159342  
  2268   14.2 10.7  1.7  chr17              8072372  8072866 (45388234) + Gypsy-168-LTR_DR  LTR/Gypsy                 1    539     (0) 1159343  
   290    7.1  0.0  0.0  chr17              8072871  8072912 (45388188) + TDR19             DNA/hAT-Charlie         159    200   (205) 1159344  
   862   10.4  1.4  0.7  chr17              8072934  8073078 (45388022) + DNA11TA1B_DR      DNA/CMC-EnSpm             2    147    (56) 1159345  
   303   21.0  0.0 12.0  chr17              8073043  8073145 (45387955) C EnSpm-N49_DR      DNA/CMC-EnSpm        (1409)   2361    2270 1159346 *
  4641    2.2  1.6  0.0  chr17              8073080  8073624 (45387476) C L2-2_DRe          LINE/L2                 (0)   4238    3685 1159347  
   795   19.2 10.5  4.2  chr17              8073779  8074072 (45387028) + DNAX-16_DR        DNA                       1    312   (111) 1159348  
   232   27.1  7.7  0.7  chr17              8074052  8074063 (45387037) + MuDR-2_DR         DNA/MULE-MuDR         15815  15856  (8077) 1159349 *
   266   23.4  8.5  0.0  chr17              8074064  8074075 (45387025) + hAT5-N2_DR        DNA/hAT-hAT5           1128   1147  (1438) 1159350  
  2596   11.0 11.2  0.2  chr17              8074076  8074568 (45386532) C Mariner-N38_DR    DNA/TcMar-Tc1           (0)    547       1 1159351  
   232   27.1  7.7  0.7  chr17              8074158  8074181 (45386919) + MuDR-2_DR         DNA/MULE-MuDR         15857  15953  (7980) 1159349 *
   324   14.7  0.0  4.4  chr17              8074506  8074576 (45386524) + EnSpm-N2_DR       DNA/CMC-EnSpm          3074   3141   (874) 1159352  
   247   15.1  0.0  6.7  chr17              8074540  8074603 (45386497) + MuDR-2_DR         DNA/MULE-MuDR         18090  18149  (5784) 1159353 *
   384   19.9  4.2  7.8  chr17              8075243  8075267 (45385833) + DNAX-23_DR        DNA                    9427   9541  (2259) 1159354 *
   408   17.3  6.6  1.8  chr17              8075250  8075355 (45385745) C EnSpm-N13_DR      DNA/CMC-EnSpm       (20020)   2129    2019 1159355 *
   514   13.8  3.2  0.0  chr17              8075268  8075361 (45385739) C HE1_DR1           SINE/tRNA-V-RTE        (18)    384     288 1159356  
   234   24.1  7.7  4.3  chr17              8075375  8075465 (45385635) C hAT-N21B_DR       DNA/hAT-Ac            (267)   1034     941 1159357 *
   296   28.4  0.0  9.9  chr17              8075401  8075556 (45385544) + DNA2-7_DR         DNA                    2553   2694  (6956) 1159358 *
   447   23.7  0.0  0.8  chr17              8075462  8075580 (45385520) + Helitron-N2_DR    RC/Helitron            1454   1571   (892) 1159359  
   273   24.1 10.3  3.2  chr17              8075468  8075613 (45385487) + ENSPM-6_DR        DNA/CMC-EnSpm         13269  13424 (19192) 1159360 *
   843   13.4  1.3  0.0  chr17              8075527  8075675 (45385425) + DNA-2-13_DR       DNA                     680    830     (0) 1159361  
   795   17.6  0.0  2.1  chr17              8075676  8075795 (45385305) C DNA7-N2_DR        DNA/hAT-hAT6          (472)   1542    1426 1159362  
   629   16.8  7.9  2.7  chr17              8075677  8075853 (45385247) + DNA6-6_DR         DNA                    4437   4622  (6659) 1159363 *
   592   23.1  3.7  1.8  chr17              8075796  8075813 (45385287) C DNA8-23_DR        DNA                  (4891)   1848    1683 1159364 *
   208   17.6 18.8  5.6  chr17              8075798  8075828 (45385272) C Helitron-N3_DR    RC/Helitron          (1330)   1686    1598 1159365 *
   217   20.0  0.0  3.1  chr17              8075829  8075895 (45385205) + Mariner-6_DR      DNA/TcMar-Tc1          1522   1586    (43) 1159366 *
   256   14.7 14.5  1.4  chr17              8075857  8075918 (45385182) C Mariner-6_DR      DNA/TcMar-Tc1        (1547)     82      13 1159367  
   208   17.6 18.8  5.6  chr17              8075919  8075941 (45385159) C Helitron-N3_DR    RC/Helitron          (1330)   1597    1525 1159365  
  4616   10.5  1.3 10.6  chr17              8076620  8077545 (45383555) C LTR1_DR           LTR/Gypsy?              (0)    848       1 1159368  
   680   21.8 11.1  2.1  chr17              8077571  8077786 (45383314) C EnSpm-N13_DR      DNA/CMC-EnSpm        (3837)  18312   18078 1159369  
   657   18.8  0.0  3.0  chr17              8077882  8077897 (45383203) C Merlin-2_DR       DNA/Merlin           (7128)   6793    6782 1159370  
  2233   13.3  1.4  5.6  chr17              8077898  8078342 (45382758) + HATN1_DR          DNA/hAT                   1    427     (0) 1159371  
   316   17.2  0.0  0.0  chr17              8078293  8078350 (45382750) C hAT-N117_DR       DNA/hAT-Tip100       (1004)   1653    1596 1159372 *
   311   19.3  6.0  0.0  chr17              8078368  8078450 (45382650) C EnSpm-N13_DR      DNA/CMC-EnSpm        (5198)  16951   16864 1159373  
   225   13.8  9.2  0.0  chr17              8078914  8078978 (45382122) + DNA9-N1_DR        DNA/MULE-NOF           2256   2326  (2690) 1159374 *
   738   22.2  0.6  1.3  chr17              8078935  8079094 (45382006) C TE-X-7_DR         LINE?/Penelope?       (540)    299     141 1159375 *
  2603    9.6  0.0  1.9  chr17              8078954  8079324 (45381776) C SINE2-4_DR        SINE/tRNA-V-RTE         (0)    371       8 1159376  
   393   21.9  7.9  7.9  chr17              8079749  8079789 (45381311) + DNA6-6_DR         DNA                    7858   7898  (3383) 1159377  
  2352   11.0  3.8  0.0  chr17              8079790  8080154 (45380946) + HE1_DR1           SINE/tRNA-V-RTE           1    379    (23) 1159378  
  2188   12.2 12.6  1.6  chr17              8080689  8081147 (45379953) C Mariner-N38_DR    DNA/TcMar-Tc1           (2)    545      37 1159379  
  2346    6.9  5.4  0.3  chr17              8081479  8081813 (45379287) + piggyBac-N8_DR    DNA/PiggyBac              1    352   (138) 1159380  
   245   15.4  7.6  1.2  chr17              8081767  8081845 (45379255) + ERV1-7_DR-I       LTR/ERV1               1657   1740  (4963) 1159381 *
   216    9.1  0.0  0.0  chr17              8081811  8081865 (45379235) C Zisupton-3_DR     DNA/Zisupton          (804)   7151    7097 1159382 *
   676   17.3  8.6  1.1  chr17              8081869  8082043 (45379057) C ASAT_CY           Satellite              (74)    188       1 1159383  
   236   24.7  9.0  5.1  chr17              8081902  8082089 (45379011) + DNAX-23_DR        DNA                    3947   4141  (7660) 1159384 *
   804   14.6 13.3  3.0  chr17              8082059  8082299 (45378801) + hAT-N133_DR       DNA/hAT-Ac              117    381   (242) 1159385  
  3805    9.9 15.0  1.2  chr17              8082752  8083497 (45377603) C LTR1_DR           LTR/Gypsy?              (0)    848       1 1159386  
   276   24.7  6.5  0.0  chr17              8083526  8083618 (45377482) + ANGEL             DNA/Kolobok               7    105   (204) 1159387  
   397   11.9 12.2  6.2  chr17              8083721  8083827 (45377273) + ANGEL             DNA/Kolobok             197    309     (0) 1159388  
   295   18.1  7.1 11.1  chr17              8083828  8083855 (45377245) C EnSpm-17_DR       DNA/CMC-EnSpm        (6569)   2707    2684 1159389  
   378   20.6  0.0  3.1  chr17              8084143  8084242 (45376858) + L1-51_DR          LINE/L1                5249   5345   (447) 1159390  
  1099    7.0 16.6  0.5  chr17              8084318  8084504 (45376596) C TDR20             DNA/Merlin              (0)    239      23 1159391 *
  2198    9.3 10.4  0.0  chr17              8084504  8084848 (45376252) + DNA6-6_DR         DNA                    4193   4573  (6708) 1159392  
   825   24.8  5.7 12.4  chr17              8084701  8085110 (45375990) + EnSpm-17_DR       DNA/CMC-EnSpm          2829   3201  (6075) 1159393 *
  1805   12.6  2.6  1.0  chr17              8085111  8085414 (45375686) C ANGEL             DNA/Kolobok             (0)    309       1 1159394  
   350   24.4  3.1  4.5  chr17              8085304  8085342 (45375758) + DNA6-1_DR         DNA/hAT-hAT5            603    678   (471) 1159395 *
   357   14.1  2.5  3.8  chr17              8085343  8085423 (45375677) C DNA2-16_DR        DNA                  (7933)  10118   10039 1159396  
   350   24.4  3.1  4.5  chr17              8085424  8085462 (45375638) + DNA6-1_DR         DNA/hAT-hAT5            679    759   (390) 1159395  
   651   11.3 23.3  3.8  chr17              8085480  8085681 (45375419) + hAT-N135_DR       DNA/hAT-Charlie           1    240   (302) 1159397  
  2897    3.6  1.1  0.3  chr17              8085683  8086048 (45375052) C Merlin-N1_DR      DNA/Merlin              (0)    369       1 1159398  
  1345   13.9 11.1  4.3  chr17              8086051  8086402 (45374698) + TDR25             DNA/hAT-Charlie         237    611     (0) 1159399  
   235   12.9  0.0  5.1  chr17              8086369  8086409 (45374691) C CryptonV-N5_DR    DNA/Crypton-V       (21493)   3044    3006 1159400 *
   408    6.0  3.9  8.9  chr17              8086722  8086831 (45374269) C Mariner-N19_DR    DNA/TcMar-ISRm11      (702)    784     695 1159401  
   404   16.9  5.6  5.6  chr17              8086732  8086856 (45374244) C EnSpm-N13_DR      DNA/CMC-EnSpm       (15937)   6212    6088 1159402 *
  1622    9.3  1.1  2.7  chr17              8086921  8087186 (45373914) + TDR1              DNA/TcMar-Tc1            14    275   (961) 1159403 *
  3503    5.9  8.8  0.4  chr17              8087186  8087696 (45373404) + TDR1              DNA/TcMar-Tc1           682   1235     (1) 1159404  
   289   16.6  0.0  8.2  chr17              8087741  8087832 (45373268) + TE-X-24_DR        Unknown                1396   1480    (20) 1159405  
   271   19.1  0.0 22.4  chr17              8087753  8087894 (45373206) C CryptonV-N3_DR    DNA/Crypton-V        (4194)  16469   16354 1159406 *
   324   19.7  0.9  6.8  chr17              8088041  8088149 (45372951) + EnSpm-N13_DR      DNA/CMC-EnSpm          6088   6190 (15959) 1159407  
   265   19.5  1.8  8.6  chr17              8088068  8088179 (45372921) + Mariner-N19_DR    DNA/TcMar-ISRm11        678    782   (704) 1159408 *
   484   16.2  0.0  6.9  chr17              8088541  8088633 (45372467) C Kolobok-N1_DR     DNA/Kolobok-T2?       (300)    499     413 1159409  
  2974    6.1  4.0  0.0  chr17              8088642  8089019 (45372081) C HarbingerN6_DR    DNA/PIF-Harbinger       (0)    393       1 1159410  
   948    9.7 12.9  0.0  chr17              8089020  8089174 (45371926) + Kolobok-N1_DR     DNA/Kolobok-T2?         496    670   (129) 1159411  
   781   14.6  3.3  1.6  chr17              8089171  8089351 (45371749) + DNA-2-30_DR       DNA                      25    208   (180) 1159412 *
   237   17.6  0.0  0.0  chr17              8089354  8089404 (45371696) + DNA-2-30B_DR      DNA                     116    166   (247) 1159413  
   752    6.2  1.7  2.6  chr17              8089407  8089521 (45371579) + TDR22             DNA                     773    886   (369) 1159414 *
  2441    4.0  4.5  2.0  chr17              8089516  8089848 (45371252) + DNA8-26_DR        DNA                    2576   2916  (1614) 1159415  
   333   16.4  1.3  2.7  chr17              8089782  8089856 (45371244) C EnSpm-11_DR       DNA/CMC-EnSpm        (2020)   6983    6910 1159416 *
   584   12.4  0.0  4.1  chr17              8089843  8089943 (45371157) + TDR22             DNA                     877    973   (282) 1159417  
   388   15.7 12.0  3.0  chr17              8089938  8090029 (45371071) + TDR22             DNA                     241    340   (915) 1159418 *
   220   15.8  0.0  0.0  chr17              8090029  8090066 (45371034) + TDR22             DNA                     539    576   (679) 1159419 *
  2109    6.0  1.8  0.3  chr17              8090086  8090364 (45370736) + Rex1-28_DRe       LINE/Rex-Babar         2596   2878   (465) 1159420  
  4097    4.7  6.3  0.5  chr17              8090365  8090903 (45370197) + SINE3-1a          SINE/5S-Deu-L2            1    570     (0) 1159421  
   394   13.3  0.0  1.3  chr17              8090841  8090916 (45370184) + L2-56_DR          LINE/L2                1174   1248     (4) 1159422 *
  2776   10.4  6.3  0.2  chr17              8090911  8091355 (45369745) + Rex1-28_DRe       LINE/Rex-Babar         2872   3343     (0) 1159420  
   850   11.0  6.8  0.0  chr17              8091361  8091505 (45369595) + TDR22             DNA                     587    741   (514) 1159423  
  3390    7.6  0.6  0.4  chr17              8091506  8091980 (45369120) + Copia-26_DR-LTR   LTR/Gypsy?                1    476     (0) 1159424  
  7801    5.9 26.4  4.7  chr17              8091981  8093583 (45367517) + Copia-26_DR-I     LTR/Gypsy?                1   1936     (0) 1159424  
  3403    7.4  0.6  0.4  chr17              8093584  8094058 (45367042) + Copia-26_DR-LTR   LTR/Gypsy?                1    476     (0) 1159424  
  2352    6.4  3.7  2.8  chr17              8094059  8094413 (45366687) + TDR22             DNA                     737   1094   (161) 1159425  
   388    9.2 15.4  0.0  chr17              8094410  8094474 (45366626) + TDR22             DNA                    1181   1255     (0) 1159426 *
   238   20.8  0.0  0.0  chr17              8094550  8094597 (45366503) C Harbinger-N27_DR  DNA/PIF-Harbinger?    (172)     48       1 1159427  
   252   27.6  0.0  1.5  chr17              8095323  8095411 (45365689) C Helitron-N5B_DR   RC/Helitron           (930)    717     644 1159428  
   245   17.9  0.0  0.0  chr17              8095412  8095450 (45365650) + DNA-1-7_DR        DNA/PIF-Harbinger         1     39  (1399) 1159429 *
   330    6.8  2.8  3.8  chr17              8095429  8095535 (45365565) C DNA-6-N2_DR       DNA                  (4163)    893     788 1159430  
   257    9.4  0.0  0.0  chr17              8095481  8095544 (45365556) C DNA-TA-4_DR       DNA/TcMar            (3657)   6138    6075 1159431 *
   882   15.9  3.2  5.5  chr17              8095532  8095717 (45365383) C HE1_DR1           SINE/tRNA-V-RTE        (72)    330     149 1159432  
  3817   11.5 11.1  0.7  chr17              8095718  8096419 (45364681) + Gypsy47-LTR_DR    LTR/Gypsy                 1    775   (194) 1159433  
  2393    8.5  1.5 31.3  chr17              8096456  8097103 (45363997) C hAT-N32_DR        DNA/hAT-Charlie         (0)    501       1 1159434  
   200    6.1  2.9  2.9  chr17              8097104  8097131 (45363969) + Gypsy47-LTR_DR    LTR/Gypsy               941    968     (1) 1159433  
  1007   11.3  1.3  0.0  chr17              8097133  8097283 (45363817) C HE1_DR1           SINE/tRNA-V-RTE       (249)    153       1 1159432  
   866   16.9  1.1  6.5  chr17              8097284  8097309 (45363791) + TDR17B            DNA/Sola-1              625    792   (754) 1159435  
  1622    9.6  0.4  2.6  chr17              8098265  8098500 (45362600) C HarbingerN5_DR    DNA/PIF-Harbinger      (76)    785     555 1159436  
  1454    4.9  0.0  0.0  chr17              8098834  8099017 (45362083) C TE-X-7_DR         LINE?/Penelope?         (1)    838     655 1159437  
   835   17.9  2.3  1.7  chr17              8099165  8099335 (45361765) C Penelope-5_DR     LINE/Penelope         (472)   2404    2233 1159438 *
  1105    9.6  0.0  0.0  chr17              8099201  8099357 (45361743) C SINE2-4_DR        SINE/tRNA-V-RTE         (2)    369     213 1159439  
   214   23.7  1.7  0.0  chr17              8099702  8099760 (45361340) + Rex1-59_DR        LINE/Rex-Babar          755    814     (0) 1159440 *
   931    1.5  0.0  0.0  chr17              8099747  8099876 (45361224) + (CATAT)n          Simple_repeat             2    131     (0) 1159441  
  2593    9.9 22.8  1.1  chr17              8099893  8100353 (45360747) + SINE3-1a          SINE/5S-Deu-L2            1    560    (10) 1159442  
   433   16.4  0.0  0.9  chr17              8101137  8101247 (45359853) + (TAAG)n           Simple_repeat             1    110     (0) 1159443  
   785    4.2  0.0  0.0  chr17              8101248  8101343 (45359757) C Tc1-6_DR          DNA/TcMar-Tc1           (0)   1203    1108 1159444  
   601    6.2  0.0  1.2  chr17              8101343  8101424 (45359676) + Tc1-6_DR          DNA/TcMar-Tc1           924   1004   (199) 1159445 *
   241    9.1  0.0  0.0  chr17              8101426  8101458 (45359642) C Tc1-6_DR          DNA/TcMar-Tc1        (1170)     33       1 1159446  
   379   11.3  0.0  0.0  chr17              8101583  8101812 (45359288) + (TAAA)n           Simple_repeat             1    230     (0) 1159447  
   339   13.7  0.0  4.5  chr17              8103144  8103212 (45357888) C piggyBac-N15_DR   DNA/PiggyBac?        (1237)    132      67 1159448  
   965   11.4  6.6  1.5  chr17              8103236  8103431 (45357669) C piggyBac-N15_DR   DNA/PiggyBac?         (924)    445     240 1159449  
  2008   12.4 12.7  0.0  chr17              8103600  8103938 (45357162) + HE1_DR1           SINE/tRNA-V-RTE           1    382    (20) 1159450  
   231   21.5  2.6 13.7  chr17              8103847  8103959 (45357141) + CryptonV-1_DR     DNA/Crypton-V          2605   2706 (15167) 1159451 *
  2360   10.8  0.6  0.6  chr17              8104108  8104462 (45356638) C Kolobok-4N1_DR    DNA/Kolobok-T2       (1314)    355       1 1159452  
  1302   11.7  2.8  0.0  chr17              8104465  8104677 (45356423) C piggyBac-N15_DR   DNA/PiggyBac?        (1150)    219       1 1159449  
   299   10.6  0.0  0.0  chr17              8104678  8104723 (45356377) + Kolobok-1N2_DR    DNA/Kolobok-T2          645    690     (0) 1159453  
  1880   18.2  0.7  5.1  chr17              8105400  8105443 (45355657) C DNA8-28_DR        DNA/hAT              (3693)   3449    3170 1159454  
  2616    8.3  1.4  1.6  chr17              8105444  8105809 (45355291) + SINE2-4_DR        SINE/tRNA-V-RTE           5    369     (2) 1159455  
   855   15.8  1.8  7.0  chr17              8105630  8105854 (45355246) C MuDR-2_DR         DNA/MULE-MuDR        (4894)  19039   18826 1159456 *
  1880   18.2  0.7  5.1  chr17              8105810  8105827 (45355273) C DNA8-28_DR        DNA/hAT              (3693)   3169    3040 1159454  
  7950    7.0  4.6  0.2  chr17              8106117  8107212 (45353888) + Harbinger3N_DR    DNA/PIF-Harbinger         1   1144     (0) 1159457  
  1756    6.6  0.0  0.0  chr17              8107626  8107851 (45353249) + DNA-TTAA-1_DR     DNA                       1    226  (1125) 1159458  
   274    5.6  0.0  0.0  chr17              8107855  8107890 (45353210) + DNA2-16_DR        DNA                   13337  13372  (4679) 1159459  
   237    3.7  1.7  0.0  chr17              8107885  8107922 (45353178) + DNA11TA1_DR       DNA/CMC-EnSpm            41     81   (122) 1159460 *
   321   23.8 10.0  0.8  chr17              8107911  8108020 (45353080) + ERV1-N1-I_DR      LTR/ERV1               1653   1772  (3745) 1159461 *
   646   19.0  0.0  0.0  chr17              8107925  8108040 (45353060) C DNA7-N2_DR        DNA/hAT-hAT6          (469)   1545    1430 1159462  
   592   17.8  3.0  3.0  chr17              8107926  8107980 (45353120) + DNA8-17_DR        DNA/hAT-Tip100         1544   1598   (215) 1159463 *
   260   17.5  9.2  0.9  chr17              8107981  8108078 (45353022) C TDR9              DNA                     (0)    208     103 1159464 *
   282   22.9 10.5  1.4  chr17              8108021  8108040 (45353060) C Helitron-4_DR     RC/Helitron         (15398)  16467   16326 1159465  
   508   10.4  0.4  3.8  chr17              8108057  8108154 (45352946) C Polinton-2N1_DR   DNA/Maverick         (6783)   3973    3813 1159466  
   236   13.3  0.0  0.0  chr17              8108407  8108451 (45352649) C CryptonV-N4_DR    DNA/Crypton-V        (8479)   5014    4970 1159467 *
   288   18.7  6.1  1.7  chr17              8108414  8108527 (45352573) C Zisupton-6_DR     DNA/Zisupton          (956)  21160   21042 1159468  
   207   20.6  4.8  0.0  chr17              8108452  8108464 (45352636) + DNAX-25_DR        DNA/Zisupton           1164   1224  (2203) 1159469 *
   871    9.0  0.0  0.0  chr17              8108538  8108657 (45352443) + LOOPERN5_DR       DNA/Kolobok-T2            1    120  (1117) 1159470  
  3519    8.9 10.0  1.8  chr17              8108658  8109215 (45351885) C DNA2-2B_DR        DNA                     (0)    929     327 1159471  
   215    3.5  0.0  0.0  chr17              8109209  8109237 (45351863) C DNA2-2B_DR        DNA                   (718)    211     183 1159471 *
  2370   13.6 34.5  0.5  chr17              8109783  8110359 (45350741) C TDR13             DNA                     (0)    772       1 1159472  
  1612   12.6  0.0  3.1  chr17              8110360  8110658 (45350442) + TDR16             DNA/Merlin               24    313     (0) 1159473  
   757    6.2  0.0  0.0  chr17              8110680  8110775 (45350325) + SINE_DR1          SINE                    163    258     (0) 1159474  
  1092   14.8  0.5  0.5  chr17              8111169  8111352 (45349748) + HarbingerN4_DR    DNA/PIF-Harbinger         1    184   (676) 1159475 *
  2144   10.9  1.9  0.9  chr17              8111344  8111666 (45349434) + L2-5_DRe          LINE/L2                1902   2227     (0) 1159476  
   341   23.9  4.5  0.9  chr17              8111597  8111706 (45349394) C EnSpm-11_DR       DNA/CMC-EnSpm        (2018)   6985    6872 1159477 *
  3763   11.0  4.5 12.7  chr17              8111665  8112406 (45348694) + HarbingerN4_DR    DNA/PIF-Harbinger       173    860     (0) 1159478  
   843    9.0  0.0  4.5  chr17              8112412  8112551 (45348549) C hAT-N106_DR       DNA/hAT-Ac              (0)    795     662 1159479  
  2873    3.1  3.1  0.0  chr17              8112557  8112914 (45348186) C Merlin-N1_DR      DNA/Merlin              (0)    369       1 1159480  
   646    9.8  0.0  2.0  chr17              8112950  8113053 (45348047) C hAT-N106B_DR      DNA/hAT-Ac            (250)    778     677 1159481  
  2184   15.8  3.4  2.3  chr17              8113054  8113525 (45347575) C Copia-11I_DR-LTR  LTR/Gypsy?              (0)    477       1 1159482  
  3058   14.1  3.5 15.6  chr17              8113526  8114285 (45346815) C hAT-N106B_DR      DNA/hAT-Ac            (348)    680       1 1159483  
   753   27.5  5.1 10.2  chr17              8114286  8114332 (45346768) C Helitron-2_DR     RC/Helitron          (3997)  23415   23245 1159484  
   903   13.8  2.6  0.0  chr17              8114333  8114484 (45346616) + DNA8-23_DR        DNA                    1684   1839  (4900) 1159485 *
  1066    6.0  0.0  0.0  chr17              8114352  8114484 (45346616) C SINE2-4_DR        SINE/tRNA-V-RTE         (7)    364     232 1159486  
  1040   10.7  0.0  0.0  chr17              8114485  8114500 (45346600) + hAT-N167B_DR      DNA/hAT-Charlie        1249   1397   (176) 1159487  
   230   12.1  0.0  0.0  chr17              8115079  8115111 (45345989) + DNA-5-8C_DR       DNA/hAT-hAT5              1     33   (658) 1159488 *
  3198   15.3  3.6 12.3  chr17              8115094  8115327 (45345773) + DNA-8-9_DR        DNA/hAT-Ac             1070   1830  (1889) 1159489  
  3385   12.7  3.5  3.9  chr17              8115328  8115918 (45345182) C DNA-TTAA-3_DR     DNA                    (37)   1142     554 1159490  
  8836    7.4  1.2  1.3  chr17              8115937  8117147 (45343953) + L2-1_DR           LINE/L2                3753   4961    (24) 1159491  
   700    6.5  8.3  7.5  chr17              8117142  8117274 (45343826) + DNA-8-9_DR        DNA/hAT-Ac             2804   2937   (782) 1159492 *
   778    3.7 10.2  0.0  chr17              8117168  8117275 (45343825) + CryptonV-N5_DR    DNA/Crypton-V         17541  17659  (6878) 1159493  
  1483    3.3  6.5  0.0  chr17              8117358  8117571 (45343529) + L1-128_DR         LINE/L1                3941   4168     (0) 1159494  
   789   14.1  0.8  0.0  chr17              8118176  8118296 (45342804) + DNA-8-29_DR       DNA/hAT-Tip100            1    122   (898) 1159495  
   454   14.3  1.3  0.0  chr17              8118306  8118379 (45342721) + TDR23             DNA                     858    932   (215) 1159496  
  4212   15.4  1.6  6.5  chr17              8118380  8119179 (45341921) + TDR13B            DNA                       1    763     (0) 1159497  
  7155    6.3  1.0  4.3  chr17              8119201  8120214 (45340886) C hAT-N30_DR        DNA/hAT-Ac              (0)    982       1 1159498  
  1135   11.3  7.2  0.5  chr17              8120215  8120409 (45340691) + TDR23             DNA                     940   1147     (0) 1159499  
   272   20.8 19.8  0.0  chr17              8120410  8120496 (45340604) + HATN1_DR          DNA/hAT                 320    427     (0) 1159500  
  1076    9.4  0.0  0.7  chr17              8121287  8121434 (45339666) + DNA-8-21_DR       DNA/hAT-Ac                1    147  (1137) 1159501  
  2206    5.7  7.4  0.0  chr17              8121435  8121733 (45339367) C DNA8-4B_DR        DNA/hAT-Charlie         (0)    321       1 1159502  
  6768    7.9  8.4  1.0  chr17              8121734  8122800 (45338300) + DNA-8-21_DR       DNA/hAT-Ac              140   1284     (0) 1159503  
   636    9.7  4.5  6.2  chr17              8122816  8122947 (45338153) C DNA-6-N8_DR       DNA                     (0)   2308    2179 1159504 *
  3163   10.6  7.8  0.6  chr17              8122947  8123457 (45337643) C Kolobok-N7_DR     DNA/Kolobok-T2        (462)    714     167 1159505  
   223    3.9  0.0  0.0  chr17              8123509  8123534 (45337566) + MuDR-2_DR         DNA/MULE-MuDR         11506  11531 (12402) 1159506  
   327   20.4  0.9  9.0  chr17              8123559  8123666 (45337434) C Kolobok-N10_DR    DNA/Kolobok            (46)    597     498 1159507  
   229   26.1  0.0  0.0  chr17              8123775  8123820 (45337280) + hAT-32N1B_DR      DNA/hAT-Charlie          18     63   (620) 1159508  
   357    8.9  0.0 10.5  chr17              8123979  8124041 (45337059) + ANGEL             DNA/Kolobok             152    208   (101) 1159509  
   330   20.3  4.5 14.1  chr17              8124042  8124109 (45336991) C IS3EU-1_DR        DNA/IS3EU            (4680)   4023    3904 1159510  
   249   18.8  0.0  0.0  chr17              8124463  8124510 (45336590) C DNA-2-30_DR       DNA                     (8)    380     333 1159511  
   206   20.0  8.4  3.5  chr17              8124501  8124583 (45336517) C Merlin-1_DR       DNA/Merlin           (4868)   5659    5573 1159512 *
   202   19.6  0.0  0.0  chr17              8124562  8124617 (45336483) C L2-34_DR          LINE/L2                 (8)   3550    3495 1159513 *
   578   24.1  2.1  1.0  chr17              8124595  8124787 (45336313) C DNA-2-30B_DR      DNA                   (112)    301     107 1159514  
  3478    3.2  6.2  7.0  chr17              8125322  8125851 (45335249) C LOOPERN3_DR       DNA/PiggyBac            (0)   1011     486 1159515  
   290    0.0  0.0  0.0  chr17              8125852  8125885 (45335215) C LOOPERN3_DR       DNA/PiggyBac          (647)    364     331 1159515  
   559   17.1  3.2  0.0  chr17              8125909  8126031 (45335069) + DNA-2-30B_DR      DNA                     287    413     (0) 1159516  
   209   25.0  0.0  4.2  chr17              8126484  8126558 (45334542) + Rex1-53_DR        LINE/Rex-Babar          906    977  (1086) 1159517  
  1758   11.3 14.9  0.3  chr17              8126603  8126903 (45334197) C HE1_DR1           SINE/tRNA-V-RTE        (57)    345       1 1159518  
   320   20.3  0.0  1.4  chr17              8126939  8127013 (45334087) + DNAX-16_DR        DNA                     141    214   (209) 1159519  
   250   17.8  0.0  0.0  chr17              8127019  8127063 (45334037) + hAT-N141_DR       DNA/hAT-Charlie           1     45   (149) 1159520 *
   665   12.9 14.9  1.2  chr17              8127029  8127162 (45333938) C hAT-N141_DR       DNA/hAT-Charlie        (10)    184      32 1159521  
  2164   12.1  3.3  1.6  chr17              8127163  8127523 (45333577) + Harbinger3_DR     DNA/PIF-Harbinger         1    367  (3232) 1159522  
  1726    3.5  0.0  0.0  chr17              8127522  8127721 (45333379) C DNA2-16_DR        DNA                  (4017)  14034   13835 1159523 *
   349   19.4  0.0  0.0  chr17              8127717  8127778 (45333322) + Harbinger3_DR     DNA/PIF-Harbinger       358    419  (3180) 1159524 *
  1456   13.8  0.0  0.4  chr17              8127722  8127737 (45333363) C CryptonV-N5_DR    DNA/Crypton-V       (11773)  12688   12540 1159525  
  2178    8.0  2.5  3.8  chr17              8127776  8128098 (45333002) + Harbinger3_DR     DNA/PIF-Harbinger       998   1316  (2283) 1159526  
   539   29.5  2.8  3.7  chr17              8128086  8128105 (45332995) C Helitron-2_DR     RC/Helitron         (17824)   9588    9436 1159527 *
  1623    4.2  0.0  0.0  chr17              8128106  8128297 (45332803) + hAT-N127_DR       DNA/hAT-Charlie        5813   6004  (4312) 1159528  
   247   28.8  0.0  0.0  chr17              8128239  8128311 (45332789) + CryptonV-N5_DR    DNA/Crypton-V          3322   3394 (21143) 1159529 *
  4648    8.8  1.1  0.1  chr17              8128298  8128938 (45332162) + Harbinger3_DR     DNA/PIF-Harbinger      2953   3599     (0) 1159530  
  1024   12.1  8.3  1.5  chr17              8128973  8129165 (45331935) + DNAX-16_DR        DNA                     218    423     (0) 1159531  
  1132   12.8  1.6  0.9  chr17              8129166  8129372 (45331728) C EnSpm-3N1_DR      DNA/CMC-EnSpm         (184)    272       1 1159532  
   726   18.4  2.0  0.7  chr17              8129600  8129747 (45331353) + hAT-N167B_DR      DNA/hAT-Charlie        1229   1378   (195) 1159533 *
  2468   10.2  2.7  0.8  chr17              8129617  8129991 (45331109) C HE1_DR1           SINE/tRNA-V-RTE        (19)    383       2 1159534  
  1560   17.4 16.2  4.5  chr17              8129992  8130160 (45330940) + DNA6-6_DR         DNA                    7203   7432  (3849) 1159535  
  1189   23.6  2.2 13.2  chr17              8129753  8130308 (45330792) C DNAX-25B_DR       DNA/Zisupton         (1040)   2498    1997 1159536 *
   543   20.5  3.3 15.4  chr17              8130142  8130188 (45330912) C CryptonV-3_DR     DNA/Crypton-V       (22242)   1211     986 1159537 *
   704   16.0 10.9 10.9  chr17              8130189  8130462 (45330638) C hAT-N21B_DR       DNA/hAT-Ac            (327)    974     701 1159538  
   543   20.5  3.3 15.4  chr17              8130463  8130475 (45330625) C CryptonV-3_DR     DNA/Crypton-V       (22242)    985     913 1159537  
  1243   14.3  8.7  4.5  chr17              8130516  8130859 (45330241) + piggyBac-N14_DR   DNA/PiggyBac?             2    359   (638) 1159539  
   435   11.9  6.0  0.0  chr17              8131548  8131614 (45329486) C TDR13E            DNA                    (18)    662     592 1159540  
  1221   17.8  7.8  0.0  chr17              8131630  8131871 (45329229) C TDR13E            DNA                   (280)    400     140 1159540  
  3317   10.5  6.2  1.8  chr17              8131915  8132626 (45328474) C TDR8B             DNA/hAT-Ac              (0)    963       2 1159541  
   213   27.0  1.3  1.3  chr17              8132627  8132701 (45328399) C TDR13E            DNA                   (605)     75       1 1159540  
  2065    9.2 19.2  0.0  chr17              8132764  8133217 (45327883) C TDR7              DNA                     (0)    541       1 1159542  
   205   16.4  0.0  7.0  chr17              8133185  8133230 (45327870) + Zisupton-3_DR     DNA/Zisupton           4147   4189  (3766) 1159543 *
   438   23.5  3.5  0.0  chr17              8133862  8133976 (45327124) C Kolobok-N16_DR    DNA/Kolobok?            (4)   1238    1120 1159544  
  4999    7.7 14.6  0.2  chr17              8134015  8134746 (45326354) + DNA-1-3_DR        DNA/PIF-Harbinger         1    837     (0) 1159545  
  2520   16.9  4.0  4.5  chr17              8134778  8135385 (45325715) C Kolobok-N16_DR    DNA/Kolobok?          (374)    868     264 1159544  
   455   21.6 12.2  0.0  chr17              8135421  8135601 (45325499) + Copia-13D_DR-LTR  LTR/Gypsy?                1    203   (706) 1159546  
   366    6.3  3.8  0.0  chr17              8135535  8135613 (45325487) C EnSpm-N14_DR      DNA/CMC-EnSpm         (944)   3636    3555 1159547 *
   799   13.4  8.3  3.0  chr17              8135599  8135790 (45325310) + Copia-13_DR-LTR   LTR/Gypsy?              591    792     (0) 1159548  
   404   28.6  0.9  0.0  chr17              8135794  8135898 (45325202) C DIRS-1F-LTR_DR    LTR/Ngaro             (265)    420     315 1159549 *
   593   12.6  0.0  0.0  chr17              8135812  8135898 (45325202) C SINE2-3B_DR       SINE/tRNA-V           (158)    193     107 1159550 *
   756   16.7  9.8  8.9  chr17              8135896  8136151 (45324949) C Kolobok-N16_DR    DNA/Kolobok?          (984)    258       1 1159544  
   546   19.3  2.9  7.5  chr17              8135899  8135951 (45325149) C hAT-N137_DR       DNA/hAT-Ac           (1045)   2526    2393 1159551 *
  1656   16.5  5.2  5.7  chr17              8136243  8136300 (45324800) C DNA8-17_DR        DNA/hAT-Tip100         (80)   1733    1350 1159552  
  2060   11.7  2.1  0.6  chr17              8136301  8136628 (45324472) C HE1_DR1           SINE/tRNA-V-RTE        (28)    374      42 1159553  
  1256    7.8  3.6  0.0  chr17              8137269  8137435 (45323665) C DNA-X-2B_DR       DNA                     (0)    439     267 1159554  
   569   15.2  1.0  2.0  chr17              8137425  8137525 (45323575) C DNA-X-2B_DR       DNA                    (52)    320     227 1159554 *
   672   14.6  0.0  0.0  chr17              8137527  8137629 (45323471) C CryptonV-N2_DR    DNA/Crypton-V       (14544)   2094    1992 1159555  
   435    5.6  0.0  0.0  chr17              8137798  8137851 (45323249) + DNA25TWA2_DR      DNA                       1     54   (748) 1159556  
  3079   13.4  4.8  4.0  chr17              8137852  8138418 (45322682) + HATN3_DR          DNA/hAT-Tip100            1    571     (0) 1159557 *
  3297    9.9  1.2  0.6  chr17              8137943  8138421 (45322679) + DNA6-8B_DR        DNA                     442    923  (1749) 1159558  
  2498    8.5  5.1  0.7  chr17              8138443  8138831 (45322269) C HarbingerN3_DR    DNA/PIF-Harbinger       (0)   1064     659 1159559  
   707   10.1  3.3  1.6  chr17              8138811  8138931 (45322169) C EnSpm-N11_DR      DNA/CMC-EnSpm        (1532)   3821    3699 1159560 *
  2555    5.3  0.3  4.1  chr17              8138833  8139188 (45321912) C DNA6-6_DR         DNA                  (6726)   4555    4213 1159561  
   201   16.7  0.0  0.0  chr17              8139158  8139193 (45321907) C DNA8-23_DR        DNA                  (1979)   4760    4725 1159562 *
  2482   10.4  8.9  0.4  chr17              8139193  8139609 (45321491) C HarbingerN3_DR    DNA/PIF-Harbinger     (561)    503      52 1159559  
  9719    4.2  6.0  0.4  chr17              8139610  8140890 (45320210) + DNA-5-5_DR        DNA/hAT                   1   1353     (0) 1159563  
   490    1.8  0.0  0.0  chr17              8140891  8140946 (45320154) C HarbingerN3_DR    DNA/PIF-Harbinger    (1008)     56       1 1159559  
  4407   11.9  3.7  1.9  chr17              8140947  8141668 (45319432) + DNA25TWA2_DR      DNA                      68    802     (0) 1159564  
   212    6.9  0.0  0.0  chr17              8141646  8141674 (45319426) + EnSpm-N10_DR      DNA/CMC-EnSpm          4110   4138  (5170) 1159565 *
   257   24.7  6.7  0.0  chr17              8141709  8141797 (45319303) C Helitron-N5B_DR   RC/Helitron           (801)    846     752 1159566 *
   406    3.8  1.3  0.0  chr17              8141789  8141867 (45319233) C EnSpm-N2_DR       DNA/CMC-EnSpm         (939)   3076    2997 1159567 *
   420    3.8  0.0  1.3  chr17              8141798  8141869 (45319231) C DNA2-7_DR         DNA                  (6962)   2688    2618 1159568  
  5134    7.6  4.3 20.8  chr17              8141870  8142978 (45318122) + hAT-N185_DR       DNA/hAT?                  3    960     (0) 1159569  
   305   19.2  0.8  0.8  chr17              8142979  8143052 (45318048) + P-1_DR            DNA/P                  7291   7364  (2604) 1159570 *
   482    8.7  3.3  1.5  chr17              8142955  8143082 (45318018) + EnSpm-N25_DR      DNA/CMC-EnSpm          2464   2567  (2119) 1159571  
   235   27.8  2.5  2.5  chr17              8142968  8143085 (45318015) C IS3EU-1_DR        DNA/IS3EU            (2003)   6701    6584 1159572 *
   409   10.3  0.7  4.6  chr17              8143086  8143101 (45317999) C DNA7-N1_DR        DNA/Zisupton         (9130)   1287    1208 1159573  
  3548   10.4  6.6  0.3  chr17              8143317  8143847 (45317253) + SINE3-1a          SINE/5S-Deu-L2            1    564     (6) 1159574  
  2383   12.2  1.9  2.2  chr17              8143812  8143845 (45317255) C hAT-N137_DR       DNA/hAT-Ac            (835)   2736    2437 1159575 *
  2692    5.0  0.8  2.2  chr17              8143846  8144211 (45316889) C HE2_DR            SINE/tRNA-V-RTE         (0)    363       3 1159576  
   676   22.8  0.7 17.1  chr17              8144212  8144261 (45316839) C DNAX-25B_DR       DNA/Zisupton         (1287)   2251    2242 1159577  
   213   11.1  1.6  0.0  chr17              8144224  8144286 (45316814) C Merlin-1_DR       DNA/Merlin           (2408)   8119    8056 1159578 *
   473   29.9  4.4 13.2  chr17              8144657  8144976 (45316124) C Helitron-N5_DR    RC/Helitron          (4473)   5036    4742 1159579  
   898   21.9  2.2 10.6  chr17              8145000  8145029 (45316071) + CryptonV-N4_DR    DNA/Crypton-V          8859   8867  (4626) 1159580  
  1675   12.8  2.0  0.0  chr17              8145030  8145280 (45315820) + HE1_DR1           SINE/tRNA-V-RTE           2    257   (145) 1159581  
   282   10.3  8.5  1.6  chr17              8145284  8145342 (45315758) C DNA9-N1_DR        DNA/MULE-NOF         (2658)   2358    2296 1159582 *
   371    9.6  0.0  0.0  chr17              8145297  8145369 (45315731) + (TGAA)n           Simple_repeat             4     76     (0) 1159583  
   310   31.0  1.2  7.3  chr17              8145445  8145604 (45315496) C Helitron-N5B_DR   RC/Helitron           (318)   1329    1179 1159584  
   281   15.4  7.7  0.0  chr17              8145605  8145656 (45315444) C SAT-26B_DR        Satellite             (373)    420     365 1159585 *
  1086   16.1  4.4  2.6  chr17              8145611  8145839 (45315261) C ANGEL             DNA/Kolobok             (0)    309      77 1159586  
   228   26.0  1.3  1.3  chr17              8145657  8145678 (45315422) C DNA2-9_DR         DNA                  (1849)    848     775 1159587 *
   266   21.6  6.0  1.0  chr17              8145679  8145696 (45315404) + ENSPM-6_DR        DNA/CMC-EnSpm          7658   7708 (24908) 1159588  
   760    8.4  0.0  3.7  chr17              8145841  8145946 (45315154) C TDR20             DNA/Merlin              (1)    238     137 1159589  
   791    8.0 19.5  7.1  chr17              8145947  8146187 (45314913) C hAT-N132_DR       DNA/hAT-Tip100          (0)   1293    1025 1159590  
  4746   10.3  1.8  2.4  chr17              8146215  8146923 (45314177) C hAT-N132_DR       DNA/hAT-Tip100        (588)    705       1 1159590  
  1188    2.8  0.7  0.0  chr17              8146924  8147066 (45314034) C TDR20             DNA/Merlin             (95)    144       1 1159591  
   301   11.3 15.5  0.0  chr17              8147067  8147129 (45313971) C TE-X-13_DR        Unknown              (1230)   1195    1122 1159592  
   228   19.0  6.9  0.0  chr17              8147081  8147138 (45313962) C EnSpm-17_DR       DNA/CMC-EnSpm        (6508)   2768    2707 1159593 *
   222   23.7  4.0  2.0  chr17              8147958  8148056 (45313044) C Kolobok-N9_DR     DNA/Kolobok-T2        (569)   1070     970 1159594  
   205   14.5  0.0  0.0  chr17              8148004  8148065 (45313035) C hAT-30N1_DR       DNA/hAT-Ac            (582)   1451    1390 1159595 *
   222   18.1  0.0  4.2  chr17              8148011  8148085 (45313015) C DNA-2-32_DR       DNA/CMC-EnSpm?       (2777)   6005    5934 1159596  
   482   10.5 19.1  0.0  chr17              8148675  8148779 (45312321) C TDR7              DNA                     (0)    541     417 1159597  
   282   18.8  1.2  1.2  chr17              8148722  8148783 (45312317) C Harbinger-N17_DR  DNA/PIF-Harbinger    (1169)    476     415 1159598 *
  1218    8.0  0.9  4.4  chr17              8148784  8148993 (45312107) + DNA11TA1_DR       DNA/CMC-EnSpm             1    203     (0) 1159599  
   518   17.2 15.5  0.4  chr17              8148995  8149233 (45311867) C TDR7              DNA                   (188)    353      79 1159597  
   304    8.3  2.1  0.0  chr17              8149230  8149277 (45311823) C MuDR-2_DR         DNA/MULE-MuDR        (7591)  16342   16294 1159600 *
   720    5.5 12.9  2.8  chr17              8149237  8149368 (45311732) C CryptonV-N4_DR    DNA/Crypton-V        (8395)   5098    4954 1159601 *
  3492    5.3  4.6  1.2  chr17              8149251  8149750 (45311350) + Mariner-N38_DR    DNA/TcMar-Tc1            30    546     (1) 1159602  
   248   16.9  4.2 12.5  chr17              8149669  8149681 (45311419) + Zisupton-6_DR     DNA/Zisupton           9132   9215 (12897) 1159603 *
   293   14.7  0.0 13.0  chr17              8149682  8149700 (45311400) + EnSpm-N2_DR       DNA/CMC-EnSpm          3073   3141   (874) 1159604  
   314    7.8  0.0 13.5  chr17              8149701  8149759 (45311341) C Zisupton-6_DR     DNA/Zisupton        (13129)   8987    8936 1159605 *
  1996   14.8  9.7  0.2  chr17              8149756  8150249 (45310851) C TDR7              DNA                     (0)    541       1 1159606  
   296   16.5 19.6  0.0  chr17              8150277  8150373 (45310727) + DNAX-25_DR        DNA/Zisupton           1769   1884  (1543) 1159607  
   233   21.1  4.4  4.4  chr17              8150291  8150404 (45310696) + hAT-N145_DR       DNA/hAT-Ac              725    838   (753) 1159608 *
   227   26.7  4.1  1.6  chr17              8150387  8150401 (45310699) C Zisupton-6_DR     DNA/Zisupton         (1284)  20832   20762 1159609 *
   396   16.5  1.2  1.2  chr17              8150402  8150487 (45310613) C hAT-N164_DR       DNA/hAT-Tip100       (1124)    916     831 1159610  
   288   18.5  7.1  6.1  chr17              8150488  8150499 (45310601) + Helitron-N3B_DR   RC/Helitron            5586   5684   (920) 1159611  
   245   23.6  5.2  3.1  chr17              8150598  8150693 (45310407) C ASAT_CY           Satellite              (70)    192      95 1159612  
   674   22.5  7.7  0.5  chr17              8150760  8150942 (45310158) C TE-X-7_DR         LINE?/Penelope?       (503)    336     141 1159613 *
   999   10.8  0.0  0.0  chr17              8150807  8150945 (45310155) C hAT-N137_DR       DNA/hAT-Ac            (866)   2705    2567 1159614  
   965   13.7  0.0  5.2  chr17              8150946  8150964 (45310136) + hAT-N167B_DR      DNA/hAT-Charlie        1244   1393   (180) 1159615  
  3410    9.3  0.9  1.9  chr17              8151321  8151865 (45309235) C Mariner-N38_DR    DNA/TcMar-Tc1           (7)    540       1 1159616  
   216   20.9  0.0  0.0  chr17              8151828  8151870 (45309230) + MuDR-2_DR         DNA/MULE-MuDR         18080  18122  (5811) 1159617 *
   309   24.6  0.0  0.0  chr17              8152431  8152499 (45308601) + Mariner-N38_DR    DNA/TcMar-Tc1           235    303   (244) 1159618  
   532    3.2  0.0  0.0  chr17              8152500  8152561 (45308539) + hATN13C_DR        DNA/hAT-Ac              495    556   (379) 1159619  
  1561    3.1  0.0  3.6  chr17              8152562  8152763 (45308337) + SINE2-1B_DR       SINE/tRNA                 1    195     (3) 1159620  
   202   17.5  5.8  0.8  chr17              8152842  8152962 (45308138) C EnSpm-N34_DR      DNA/CMC-EnSpm         (589)    501     375 1159621 *
   301   12.8  9.6  0.0  chr17              8152861  8152985 (45308115) C HATN16_DR         DNA/hAT-Charlie       (104)    840     704 1159622  
   633   15.1  2.0 18.7  chr17              8152986  8153186 (45307914) C Zisupton-6_DR     DNA/Zisupton        (12676)   9440    9218 1159605  
   523   12.1  0.0  3.2  chr17              8153077  8153204 (45307896) + DNA9-3_DR         DNA/MULE-MuDR?         9513   9636  (1743) 1159623 *
   384   21.4  1.6  1.6  chr17              8153092  8153219 (45307881) C L1-56_DR          LINE/L1                (33)   4949    4822 1159624 *
   720   12.7  0.0  1.1  chr17              8153175  8153295 (45307805) + DNA8-25_DR        DNA                    2061   2166  (1801) 1159625  
   379   33.0  3.8  4.3  chr17              8153220  8153292 (45307808) + Helitron-2_DR     RC/Helitron           23627  23816  (3596) 1159626 *
   226   25.6  3.6  7.4  chr17              8153272  8153495 (45307605) C Mariner-6_DR      DNA/TcMar-Tc1        (1389)    240      25 1159627 *
   348   21.4  5.5  5.5  chr17              8153464  8153476 (45307624) + DNA8-10_DR        DNA/hAT-Ac             3468   3576   (442) 1159628  
   373   22.3  0.0  6.7  chr17              8153477  8153506 (45307594) C EnSpm-15_DR       DNA/CMC-EnSpm        (2078)   9376    9287 1159629  
   510    6.1  0.0  0.0  chr17              8153507  8153572 (45307528) + SINE2-3_DR        SINE/tRNA-V-RTE          11     76   (292) 1159630  
   240   10.0  0.0  0.0  chr17              8153571  8153610 (45307490) + TDR13             DNA                     679    718    (54) 1159631 *
  1385   14.9  9.4  1.6  chr17              8153733  8154031 (45307069) + L1-103_DR         LINE/L1                1406   1727   (340) 1159632  
   844   14.7  0.0  6.4  chr17              8154037  8154218 (45306882) C Mariner-10_DR     DNA/TcMar-Tc1          (13)   1584    1414 1159633  
   293   12.2  0.0  2.0  chr17              8154209  8154258 (45306842) C Mariner-10_DR     DNA/TcMar-Tc1        (1548)     49       1 1159634 *
   821   18.5 14.1  4.8  chr17              8154259  8154564 (45306536) + L1-103_DR         LINE/L1                1733   2065     (2) 1159632  
   267   20.5  1.1  4.5  chr17              8155231  8155254 (45305846) + EnSpm-N40B_DR     DNA/CMC-EnSpm          2964   3049  (2455) 1159635  
   372   14.1  0.0  1.6  chr17              8155255  8155319 (45305781) + ANGEL             DNA/Kolobok               1     64   (245) 1159636  
  1482   11.9  0.0  0.0  chr17              8155495  8155704 (45305396) C TDR13C            DNA                     (0)    680     471 1159637  
   205   13.2  0.0  5.3  chr17              8155690  8155702 (45305398) C CryptonV-N2_DR    DNA/Crypton-V        (4638)  12000   11990 1159638 *
  6664    9.5 18.5  0.6  chr17              8155703  8156910 (45304190) C DNA-1-7_DR        DNA/PIF-Harbinger       (0)   1438      17 1159639  
  1877   13.1 15.9  2.9  chr17              8156915  8157284 (45303816) C TDR13C            DNA                   (205)    475      59 1159637  
   523   16.9  0.0 12.8  chr17              8157284  8157398 (45303702) + CryptonV-N6_DR    DNA/Crypton-V           446    547    (15) 1159640 *
   234   14.8  4.8  3.1  chr17              8157447  8157509 (45303591) C hAT-N134_DR       DNA/hAT?              (256)    809     746 1159641  
   202   19.8  0.0  8.9  chr17              8157895  8157917 (45303183) + EnSpm-N40_DR      DNA/CMC-EnSpm          2576   2631  (2763) 1159642  
   204    5.8  0.0  8.6  chr17              8157918  8157929 (45303171) + DNA2-16_DR        DNA                   10040  10048  (8003) 1159643  
   275   17.5 10.5  0.0  chr17              8157930  8157986 (45303114) + ANGEL             DNA/Kolobok               2     64   (245) 1159644  
   271   14.7  1.4 11.1  chr17              8157932  8158000 (45303100) C EnSpm-7_DR        DNA/CMC-EnSpm        (1620)   9414    9352 1159645 *
  2800    7.9  1.1  5.5  chr17              8158034  8158490 (45302610) C TDR1              DNA/TcMar-Tc1           (0)   1236     799 1159646  
   210   11.4  2.9  0.0  chr17              8158487  8158521 (45302579) C Helitron-N5B_DR   RC/Helitron           (313)   1334    1299 1159647 *
   972   15.6  8.3  4.7  chr17              8158536  8158763 (45302337) + hAT-N133_DR       DNA/hAT-Ac              129    364   (259) 1159648  
   507   15.2 28.9  3.2  chr17              8158831  8159027 (45302073) + hAT-N133_DR       DNA/hAT-Ac              116    361   (262) 1159649  
   782   14.9  2.8  4.6  chr17              8159366  8159541 (45301559) C DNA11TA1_DR       DNA/CMC-EnSpm           (7)    196      24 1159650  
   329   24.2 17.4  1.6  chr17              8159813  8159921 (45301179) + Zator-N1_DR       DNA/Zator?                1    126   (429) 1159651  
  1723   14.4  6.2  2.0  chr17              8159936  8160275 (45300825) C Kolobok-N3_DR     DNA/Kolobok-T2?         (8)    362       9 1159652  
   693   25.2  2.4  1.9  chr17              8160273  8160503 (45300597) + Zator-N1_DR       DNA/Zator?              145    369     (5) 1159653 *
   529   26.5  1.2  1.2  chr17              8160672  8160835 (45300265) + Zator-N1_DR       DNA/Zator?              164    327   (228) 1159654  
   218   23.4  9.3  2.9  chr17              8162115  8162211 (45298889) C DNA6-4_DR         DNA                   (409)   3130    3028 1159655  
   200   13.2  0.0  2.6  chr17              8163375  8163413 (45297687) + Gypsy141-I_DR     LTR/Gypsy              3596   3633   (590) 1159656  
  2912    4.1 11.4  0.2  chr17              8163430  8163841 (45297259) C hAT-N32_DR        DNA/hAT-Charlie         (0)    501      44 1159657  
   347   18.8  1.2  1.2  chr17              8164453  8164538 (45296562) C CryptonV-3_DR     DNA/Crypton-V       (22272)   1181    1096 1159658  
   225   17.0 15.1  0.0  chr17              8164548  8164600 (45296500) + Kolobok-N10_DR    DNA/Kolobok             583    643     (0) 1159659  
   312   19.1 18.1  0.0  chr17              8165259  8165363 (45295737) C hAT-27N1_DR       DNA/hAT-Ac             (10)    721     598 1159660 *
  1019   19.0  8.2  4.8  chr17              8165328  8165386 (45295714) C DNA7-N2_DR        DNA/hAT-hAT6          (274)   1740    1431 1159661  
  1404   11.7  7.9  0.4  chr17              8165387  8165627 (45295473) + DNA8-25_DR        DNA                    1906   2164  (1803) 1159662  
  1005   14.3  2.8  3.7  chr17              8165474  8165691 (45295409) + hAT-N47B_DR       DNA/hAT-Tip100          618    833   (155) 1159663 *
   471   17.5  4.9  1.6  chr17              8165653  8165774 (45295326) C CryptonV-N5_DR    DNA/Crypton-V       (14109)  10428   10303 1159664 *
   323   11.7 20.8  0.0  chr17              8165898  8165974 (45295126) + hAT-N126D_DR      DNA/hAT-Ac               50    142   (472) 1159665  
  1397   20.9  2.5  6.6  chr17              8166060  8166499 (45294601) C Copia-11C_DR-LTR  LTR/Gypsy?              (0)    436      14 1159666  
   888   17.1  1.5  4.2  chr17              8166515  8166699 (45294401) + hAT-N126D_DR      DNA/hAT-Ac              236    415   (199) 1159667  
  4486    8.4 10.4  0.8  chr17              8166700  8167380 (45293720) + HarbingerN5_DR    DNA/PIF-Harbinger         1    746   (115) 1159668  
   632   17.0  0.0  5.4  chr17              8167381  8167498 (45293602) + Harbinger-8N2_DR  DNA/PIF-Harbinger         1    112   (436) 1159669 *
  1023    9.8  9.7  0.5  chr17              8167498  8167527 (45293573) + DNA8-25_DR        DNA                    1963   2164  (1803) 1159670  
  1136    6.5  2.6  0.0  chr17              8167528  8167682 (45293418) + SINE2-4_DR        SINE/tRNA-V-RTE         205    363     (8) 1159671  
   982    9.2  8.5  0.0  chr17              8167537  8167700 (45293400) C EnSpm-15_DR       DNA/CMC-EnSpm        (2296)   9158    8981 1159672 *
  2963   14.1  0.4  0.8  chr17              8167691  8168162 (45292938) + Harbinger-8N2_DR  DNA/PIF-Harbinger        79    548     (0) 1159673  
   282    8.1  0.0  0.0  chr17              8168163  8168196 (45292904) + HarbingerN5_DR    DNA/PIF-Harbinger       746    779    (82) 1159674  
  1609    3.2  0.5  0.0  chr17              8168214  8168403 (45292697) + hAT-N127_DR       DNA/hAT-Charlie        5813   6003  (4313) 1159675  
   547   30.4  2.8  0.5  chr17              8168404  8168425 (45292675) + DNA2-16_DR        DNA                   13873  14056  (3995) 1159676  
   743   10.7  5.3  7.4  chr17              8168431  8168581 (45292519) + hAT-N126D_DR      DNA/hAT-Ac              412    559    (55) 1159677  
  2680   12.9 11.2  3.4  chr17              8168586  8169154 (45291946) + DNA4-1B_DR        DNA/Sola-2                3    614     (0) 1159678  
   314   13.0  0.0  8.1  chr17              8169189  8169255 (45291845) C hAT-27N1_DR       DNA/hAT-Ac            (669)     62       1 1159679  
   680   12.7  8.1  1.2  chr17              8170116  8170275 (45290825) + EnSpm-N4B_DR      DNA/CMC-EnSpm?            1    171    (49) 1159680  
   660   10.1  2.0  0.0  chr17              8170272  8170370 (45290730) C HATN17_DR         DNA/hAT-Tip100       (1054)    493     393 1159681 *
  1565   11.5 24.6  0.3  chr17              8170286  8170582 (45290518) C SINE2-4_DR        SINE/tRNA-V-RTE         (2)    369       1 1159682  
   543   14.9  2.9  0.9  chr17              8170625  8170741 (45290359) C hAT-N126B_DR      DNA/hAT-Ac              (1)    694     497 1159683  
  1380   15.0 10.2  0.6  chr17              8170753  8171047 (45290053) + Gypsy-200_DR-LTR  LTR/Gypsy                 1    323    (94) 1159684  
   200   23.8  1.9  8.1  chr17              8171020  8171124 (45289976) + SAT-26_DR         Satellite              3478   3576   (307) 1159685 *
   541   12.6  0.0  0.0  chr17              8171046  8171132 (45289968) + Mariner-N23_DRe   DNA/TcMar-ISRm11          1     87   (944) 1159686 *
  1466    6.0  0.0  3.0  chr17              8171129  8171334 (45289766) C CryptonV-N3_DR    DNA/Crypton-V        (1810)  18853   18654 1159687  
   494   17.9  4.8 16.6  chr17              8171334  8171521 (45289579) C hAT-N126B_DR      DNA/hAT-Ac            (589)    175       1 1159683 *
   242   10.2 13.7  6.4  chr17              8171583  8171610 (45289490) C EnSpm-N13_DR      DNA/CMC-EnSpm        (2505)  19644   19568 1159688  
  3151    9.4  5.3  1.5  chr17              8171618  8172144 (45288956) + Mariner-N38_DR    DNA/TcMar-Tc1             1    547     (0) 1159689  
   253   26.1  2.2  1.1  chr17              8172070  8172115 (45288985) + Kolobok-4_DR      DNA/Kolobok-T2         3417   3506  (3125) 1159690 *
   283   10.6  2.1  0.0  chr17              8172104  8172150 (45288950) C Helitron-N3_DR    RC/Helitron          (1434)   1582    1535 1159691  
   264    9.5  0.0  2.4  chr17              8172116  8172158 (45288942) C MuDR-2_DR         DNA/MULE-MuDR        (8066)  15867   15826 1159692 *
   747   19.9  9.3  8.3  chr17              8172189  8172533 (45288567) C hAT-N91_DR        DNA/hAT-Ac              (0)    355       8 1159693  
   317   15.7  2.1 11.6  chr17              8172543  8172635 (45288465) + DNA8-26_DR        DNA                     624    708  (3822) 1159694  
   431   18.6  7.8  0.9  chr17              8172636  8172738 (45288362) C DNA-2-29_DR       DNA                     (0)    132      23 1159695  
   229   12.6  0.0  7.1  chr17              8172784  8172843 (45288257) + EnSpm-N13_DR      DNA/CMC-EnSpm          6134   6189 (15960) 1159696 *
   311   10.7  1.7  3.5  chr17              8172795  8172852 (45288248) + Mariner-N18_DR    DNA/TcMar-ISRm11         60    116   (496) 1159697  
   605   17.9  2.0  3.1  chr17              8173541  8173735 (45287365) + Ginger1-N1_DR     DNA/Ginger-1           2213   2381   (277) 1159698 *
   820   25.7  6.6  1.4  chr17              8173590  8173861 (45287239) + Polinton-4_DR     DNA/Maverick          12410  12695  (7592) 1159699  
   347   20.1  0.0 11.2  chr17              8173813  8173941 (45287159) + DNA8-26_DR        DNA                    1425   1540  (2990) 1159700 *
  1157    7.7  0.0  0.0  chr17              8173862  8173908 (45287192) + (TAGA)n           Simple_repeat             1    319     (0) 1159701 *
  8231    8.6  5.2  0.4  chr17              8173907  8175075 (45286025) C TC1DR3            DNA/TcMar-Tc1           (0)   1225       1 1159702  
  1207    8.6  0.0  0.6  chr17              8175080  8175301 (45285799) + (CAGA)n           Simple_repeat             1    220     (0) 1159703  
   583    2.2  1.1  0.0  chr17              8175223  8175311 (45285789) C MOSAT_DR          Satellite             (888)   1199    1110 1159704 *
   366   20.2  1.9  2.8  chr17              8175249  8175355 (45285745) + Polinton-4_DR     DNA/Maverick          11792  11897  (8390) 1159705 *
   657    8.1 15.8  2.8  chr17              8176459  8176585 (45284515) + DNA11TA1B_DR      DNA/CMC-EnSpm            61    203     (0) 1159706  
   536   15.4  0.8  5.1  chr17              8176703  8176825 (45284275) C hAT-N171_DR       DNA/hAT-hAT5            (2)    760     572 1159707  
   213    5.3  2.6  0.0  chr17              8176817  8176854 (45284246) C Merlin-2_DR       DNA/Merlin           (4300)   9621    9583 1159708 *
   719    9.6  6.9  9.5  chr17              8176898  8177070 (45284030) C DNA-5-8C_DR       DNA/hAT-hAT5          (362)    329     161 1159707 *
  2132   18.0 13.9  2.7  chr17              8177070  8178165 (45282935) C DNA8-4A_DR        DNA/hAT-Charlie        (70)   1191       1 1159709  
   250   12.2  4.9  0.0  chr17              8179094  8179134 (45281966) + EnSpm-N40_DR      DNA/CMC-EnSpm          2589   2631  (2763) 1159710 *
   850   14.8  0.0  0.7  chr17              8179108  8179257 (45281843) + ANGEL             DNA/Kolobok               1    149   (160) 1159711  
   276   22.2  2.4  2.4  chr17              8179184  8179266 (45281834) C IS4EU-1_DR        DNA/PIF-ISL2EU       (2692)   2312    2230 1159712 *
   241   15.6  0.0  8.6  chr17              8179250  8179312 (45281788) C CryptonV-N5_DR    DNA/Crypton-V       (21186)   3351    3294 1159713 *
  1552   21.4  7.2  4.0  chr17              8179260  8179368 (45281732) C EnSpm-N36_DR      DNA/CMC-EnSpm        (2278)    947     593 1159714  
  1906   12.1  9.7  0.0  chr17              8179369  8179666 (45281434) + Harbinger-N10_DR  DNA/PIF-Harbinger         1    327     (1) 1159715  
   231   25.0  0.0  1.8  chr17              8179667  8179712 (45281388) + TDR19C            DNA/hAT-Charlie         348    392     (4) 1159716 *
  1552   21.4  7.2  4.0  chr17              8179667  8179692 (45281408) C EnSpm-N36_DR      DNA/CMC-EnSpm        (2278)    592     502 1159714  
   317   14.9  0.0  0.0  chr17              8179668  8179714 (45281386) C TDR3B             DNA/hAT-Charlie       (144)     49       3 1159717 *
   219   22.4  3.4  1.7  chr17              8179669  8179727 (45281373) + DNA8-26_DR        DNA                    1696   1755  (2775) 1159718 *
  2223    7.9  4.1  0.0  chr17              8179796  8180111 (45280989) C DNA-X-4_DR        DNA                   (200)   1045     717 1159719  
   636   11.5  3.5  1.7  chr17              8180089  8180203 (45280897) C DNA-X-4_DR        DNA                   (728)    517     401 1159719 *
   338   16.7  0.0  4.5  chr17              8180199  8180210 (45280890) C ENSPM-6_DR        DNA/CMC-EnSpm       (14687)  17929   17921 1159720 *
  1702    7.9  0.4  0.4  chr17              8180211  8180439 (45280661) C Mariner-N8_DR     DNA/TcMar               (0)    229       1 1159721  
   430   16.9  5.2  0.0  chr17              8180440  8180516 (45280584) C DNA-X-4_DR        DNA                   (862)    383     303 1159719 *
  1266   15.5 17.0  0.6  chr17              8180512  8180823 (45280277) C DNA9TA1_DR        DNA/CMC-EnSpm        (2022)   1311     949 1159722  
   628   10.7  0.9  5.8  chr17              8180742  8180850 (45280250) C hAT-N35D_DR       DNA/hAT-Ac            (862)    657     554 1159723 *
  1132   10.9 28.2  0.3  chr17              8180831  8181078 (45280022) C DNA-X-4_DR        DNA                   (928)    317       1 1159724  
   902   17.0 19.8  1.6  chr17              8181079  8181107 (45279993) C MuDR-2N1_DR       DNA/MULE-MuDR        (7551)   4674    4599 1159725  
   232   16.1 14.5  0.0  chr17              8181375  8181409 (45279691) + hAT-5_DR          DNA/hAT-Charlie         152    195  (2301) 1159726  
   854   10.3  0.8  0.0  chr17              8181410  8181503 (45279597) C Harbinger-N13_DR  DNA/PIF-Harbinger       (0)    324     230 1159727  
  1356   13.8  0.8  1.2  chr17              8181504  8181735 (45279365) + hATN-28_DRe       DNA/hAT-Charlie           1    203     (0) 1159728  
   792   13.0  0.9  0.0  chr17              8181736  8181845 (45279255) C Harbinger-N13_DR  DNA/PIF-Harbinger     (123)    201      91 1159727  
   676   15.6  0.0  6.2  chr17              8181846  8181867 (45279233) C hAT-5_DR          DNA/hAT-Charlie      (2180)    316     188 1159729  
   366    5.2  0.0  8.3  chr17              8184680  8184783 (45276317) + Harbinger-1_DR    DNA/PIF-Harbinger       789    884  (3025) 1159730 *
   373   10.0  0.0  1.1  chr17              8184697  8184712 (45276388) C Helitron-N2_DR    RC/Helitron           (908)   1555    1505 1159731  
   508    1.5  0.0  0.0  chr17              8184713  8184777 (45276323) C hAT-N21_DR        DNA/hAT-Charlie       (115)   1731    1667 1159732  
   385    9.6  2.1  0.0  chr17              8184714  8184807 (45276293) + CryptonV-2_DR     DNA/Crypton-V          5882   5977 (15834) 1159733 *
   347   14.0  1.7  2.6  chr17              8184788  8184813 (45276287) + EnSpm-N48_DR      DNA/CMC-EnSpm          1787   1902  (1676) 1159734 *
   243   22.9  6.0  0.0  chr17              8184980  8185062 (45276038) C ENSPM-6_DR        DNA/CMC-EnSpm       (29820)   2796    2709 1159735 *
   326   17.6  2.7  0.0  chr17              8185008  8185035 (45276065) + Zisupton-6_DR     DNA/Zisupton           8915   8944 (13172) 1159736  
  3300    5.4  0.6  1.1  chr17              8185036  8185505 (45275595) C Mariner-N38_DR    DNA/TcMar-Tc1           (0)    547      80 1159737  
  1113   14.5  3.7  0.0  chr17              8185319  8185532 (45275568) C CryptonV-3_DR     DNA/Crypton-V       (22299)   1154     933 1159738 *
   359   17.3  3.3  5.6  chr17              8185539  8185560 (45275540) C EnSpm-N10_DR      DNA/CMC-EnSpm        (5529)   3779    3690 1159739  
   388   14.3  0.0  0.0  chr17              8185561  8185578 (45275522) C DNA8-17_DR        DNA/hAT-Tip100        (133)   1680    1611 1159740  
   393    3.9  0.0  0.0  chr17              8185579  8185630 (45275470) C hAT-N137_DR       DNA/hAT-Ac            (871)   2700    2649 1159741  
  1282   18.4  9.6  7.3  chr17              8186015  8186069 (45275031) C DNA9-3_DR         DNA/MULE-MuDR?       (9661)   1718    1335 1159742  
  1828    9.8 13.1  1.4  chr17              8186070  8186390 (45274710) + SINE2-4_DR        SINE/tRNA-V-RTE           1    358    (13) 1159743  
   304   18.6  8.1  1.1  chr17              8186329  8186400 (45274700) C hAT-N142B_DR      DNA/hAT?             (1214)    786     709 1159744 *
  1452    9.2  7.3  0.8  chr17              8186401  8186620 (45274480) + Kolobok-N5_DR     DNA/Kolobok-T2?           4    237   (248) 1159745  
  1852    7.6  0.4  4.5  chr17              8186633  8186924 (45274176) + DIRS-1-LTR_DR     LTR/Ngaro               328    587    (35) 1159746  
  3577    6.0  3.2  1.4  chr17              8186925  8187416 (45273684) + hAT-N32_DR        DNA/hAT-Charlie           1    501     (0) 1159747  
  4250   11.4  3.4  0.6  chr17              8187436  8188103 (45272997) C DNA-1-11_DR       DNA                    (36)    688       2 1159748  
   310    8.7  2.2  0.0  chr17              8188064  8188109 (45272991) + LOOPERN1_DR       DNA/Kolobok-T2         1006   1052   (182) 1159749 *
  2459   10.1  8.5  0.5  chr17              8188105  8188493 (45272607) C Kolobok-N6_DR     DNA/Kolobok-T2?        (47)    420       1 1159750  
   267    8.1  0.0  0.0  chr17              8189155  8189191 (45271909) + DNA-1-11_DR       DNA                     688    724     (0) 1159751  
  9696    3.4  0.3  0.7  chr17              8189250  8190423 (45270677) + Harbinger-4N1C_DR DNA/PIF-Harbinger         1   1170    (36) 1159752  
   227   28.4  8.2  0.8  chr17              8190332  8190441 (45270659) + ENSPM-6_DR        DNA/CMC-EnSpm          7277   7394 (25222) 1159753 *
  1514    9.3  6.0  0.8  chr17              8190778  8191025 (45270075) C TDR23             DNA                     (0)   1147     887 1159754 *
  1912    4.7  0.8  0.0  chr17              8191014  8191247 (45269853) C DNA21TA1_DR       DNA/TcMar-Tc1          (11)    528     293 1159755  
   319   23.1  2.7  1.8  chr17              8191542  8191651 (45269449) + Mariner-6_DR      DNA/TcMar-Tc1            13    123  (1506) 1159756  
   311   20.1  0.0 12.6  chr17              8191652  8191666 (45269434) C hAT-N21B_DR       DNA/hAT-Ac             (93)   1208    1098 1159757  
   230   16.7  0.0  0.0  chr17              8191715  8191750 (45269350) + SINE2-1B_DR       SINE/tRNA                 1     36   (162) 1159758  
  2773   11.2  3.7  2.1  chr17              8191757  8192220 (45268880) C Copia-11_DR-LTR   LTR/Gypsy?              (0)    471       1 1159759  
   469   26.2  8.8  0.0  chr17              8192221  8192350 (45268750) + SINE2-1B_DR       SINE/tRNA                45    188    (10) 1159758  
  1219    8.8  0.0  0.0  chr17              8192351  8192509 (45268591) C hAT-N4C_DR        DNA/hAT-Charlie        (36)    159       1 1159760  
   326   31.4  3.4  0.0  chr17              8192510  8192624 (45268476) + SINE2-1B_DR       SINE/tRNA                13    131    (67) 1159761  
   261   13.5  0.0  1.9  chr17              8192677  8192729 (45268371) + SINE2-1B_DR       SINE/tRNA               139    190     (8) 1159762  
  4888    3.7  0.2  0.5  chr17              8192765  8193356 (45267744) C SINE3-1           SINE/5S-Deu-L2          (0)    590       1 1159763  
   873    5.5  2.8  0.0  chr17              8193368  8193476 (45267624) + SINE3-1           SINE/5S-Deu-L2            2    113   (477) 1159764  
   826    8.6  8.6  0.0  chr17              8193475  8193590 (45267510) + DNA2-2B_DR        DNA                     804    929     (0) 1159765 *
   679   13.9  8.0  8.7  chr17              8193591  8193735 (45267365) + SINE3-1           SINE/5S-Deu-L2          442    585     (5) 1159764 *
   763   27.1  1.7  1.7  chr17              8193723  8193955 (45267145) C hAT-N22B_DR       DNA/hAT-Ac            (357)   1022     790 1159766  
   242   30.4  9.0  4.9  chr17              8193733  8193749 (45267351) C EnSpm-N10_DR      DNA/CMC-EnSpm        (3084)   6224    6156 1159767 *
  1746    0.0  0.0  1.0  chr17              8193750  8193944 (45267156) C TDR3              DNA/hAT-Charlie         (0)    193       1 1159768  
   271   20.7 16.1  0.0  chr17              8193945  8194031 (45267069) + SINE2-1B_DR       SINE/tRNA                20    120    (78) 1159769  
   242   30.4  9.0  4.9  chr17              8193945  8193988 (45267112) C EnSpm-N10_DR      DNA/CMC-EnSpm        (3084)   6155    5959 1159767 *
   223   16.3  4.1  0.0  chr17              8194208  8194256 (45266844) C REX1-2_DR         LINE/Rex-Babar        (342)   3020    2970 1159770  
   690   17.3  9.7  3.5  chr17              8194269  8194484 (45266616) C hAT-N21B_DR       DNA/hAT-Ac            (365)    936     708 1159757  
   246   13.4 11.6  2.7  chr17              8194425  8194493 (45266607) C hAT-N164_DR       DNA/hAT-Tip100       (1154)    886     812 1159771 *
  1089   12.3  5.1 19.8  chr17              8194828  8195121 (45265979) C SINE_DR1          SINE                    (0)    258       1 1159772  
   788   14.4  4.1  1.7  chr17              8195122  8195207 (45265893) C LINEX-1_DR        Retroposon            (502)    303     214 1159773  
  2573    7.2  0.0  4.1  chr17              8195208  8195584 (45265516) + HE2_DR            SINE/tRNA-V-RTE           2    363     (0) 1159774  
   723   18.3  1.4  7.8  chr17              8195389  8195607 (45265493) + hAT-N29_DR        DNA/hAT-Tip100         1156   1361   (219) 1159775 *
   810   14.0  0.0 11.8  chr17              8195451  8195620 (45265480) + Penelope-1_DR     LINE/Penelope          3733   3884   (562) 1159776  
   408   15.2  0.0  1.5  chr17              8195587  8195653 (45265447) C LINEX-1_DR        Retroposon            (582)    223     158 1159773 *
   384   15.4 28.8  0.7  chr17              8195654  8195697 (45265403) C L2-33_DRe         LINE/L2                (25)   1423    1282 1159777  
  2550    7.7  5.4  8.0  chr17              8195755  8196162 (45264938) + Harbinger-2_DR    DNA/PIF-Harbinger         1    398  (3929) 1159778  
  1902   10.2 10.5  0.0  chr17              8196148  8196442 (45264658) + Harbinger-2_DR    DNA/PIF-Harbinger      4002   4327     (0) 1159779 *
   231   18.8  8.3  0.0  chr17              8196401  8196448 (45264652) + Helitron-4_DR     RC/Helitron           12642  12693 (19175) 1159780 *
   447   25.2  3.2  1.6  chr17              8196519  8196643 (45264457) + DNA6-6_DR         DNA                    7859   7985  (3296) 1159781  
   349   20.8 19.5  3.4  chr17              8196528  8196546 (45264554) + DIRS-9_DR         LTR/Ngaro              6016   6058   (373) 1159782 *
  1975   10.7 11.2  0.3  chr17              8196547  8196884 (45264216) + HE1_DR1           SINE/tRNA-V-RTE           2    376    (26) 1159783  
   340   19.1  2.8  8.7  chr17              8196842  8196950 (45264150) + EnSpm-N42B_DR     DNA/CMC-EnSpm          3091   3193  (1111) 1159784 *
   568   12.0  2.9  1.9  chr17              8196884  8196985 (45264115) C SINE2-4_DR        SINE/tRNA-V-RTE        (93)    278     176 1159785  
   414   21.7  2.3  6.5  chr17              8196986  8197011 (45264089) + MuDR-2_DR         DNA/MULE-MuDR         18950  19072  (4861) 1159786  
   683   20.5  6.8  5.0  chr17              8197731  8197767 (45263333) + TE-X-13_DR        Unknown                1082   1122  (1303) 1159787  
  1175   16.2  9.1  1.0  chr17              8197768  8198053 (45263047) C ANGEL             DNA/Kolobok             (0)    309       1 1159788  
  2476    7.2  6.6  0.0  chr17              8198057  8198403 (45262697) + HE1_DR1           SINE/tRNA-V-RTE           2    371    (31) 1159789  
   420   14.1  2.3  3.5  chr17              8198335  8198422 (45262678) + DNA-X-3_DR        DNA                     390    476   (998) 1159790 *
   841   22.5 10.9 15.2  chr17              8198437  8199242 (45261858) C DNA8-17_DR        DNA/hAT-Tip100        (393)   1420     645 1159791 *
  2518   13.2  4.4  1.0  chr17              8198801  8199297 (45261803) C Mariner-N38_DR    DNA/TcMar-Tc1           (4)    543      30 1159792  
   649   16.8 10.9  0.6  chr17              8199161  8199189 (45261911) + Kolobok-4_DR      DNA/Kolobok-T2         3329   3497  (3131) 1159793 *
   687    7.3 14.5  0.7  chr17              8199190  8199313 (45261787) + CryptonV-N4_DR    DNA/Crypton-V          4960   5100  (8393) 1159794  
   212   21.1  5.3  0.0  chr17              8199268  8199324 (45261776) C Zisupton-6_DR     DNA/Zisupton        (13129)   8987    8928 1159795 *
  3214   11.6  3.4  0.8  chr17              8199945  8200449 (45260651) + DNA-TTAA-2_DR     DNA                       1    518   (151) 1159796  
  4281   14.8  6.8  0.1  chr17              8200459  8201173 (45259927) + DNA-1-3B_DR       DNA/PIF-Harbinger         1    763     (0) 1159797  
   540   13.5  0.7 10.2  chr17              8201174  8201312 (45259788) + DNA-TTAA-2_DR     DNA                     526    652    (17) 1159798  
   418   19.4  0.0  0.0  chr17              8202668  8202760 (45258340) + (CAG)n            Simple_repeat             3     95     (0) 1159799  
   677   23.6  0.0  7.1  chr17              8202923  8202931 (45258169) + (CAG)n            Simple_repeat             1    199   (470) 1159800  
   547   20.4  6.9  6.3  chr17              8202932  8203141 (45257959) + DIRS-4_DR         LTR/Ngaro               188    364  (6432) 1159801  
   628   18.7  0.0  0.8  chr17              8203142  8203365 (45257735) + (CAA)n            Simple_repeat             1    222     (0) 1159802  
   547   20.4  6.9  6.3  chr17              8203366  8203626 (45257474) + DIRS-4_DR         LTR/Ngaro               365    585  (6211) 1159801  
   677   23.6  0.0  7.1  chr17              8203627  8203643 (45257457) + (CAG)n            Simple_repeat           200    669     (0) 1159800  
   209   20.4  0.0  0.0  chr17              8206141  8206189 (45254911) C CryptonV-N4_DR    DNA/Crypton-V        (1316)  12177   12129 1159803 *
  1359   11.5  0.0  0.0  chr17              8206147  8206338 (45254762) C Kolobok-N10B_DR   DNA/Kolobok            (25)    246      55 1159804  
  1116   16.8  9.5  0.0  chr17              8206331  8206562 (45254538) + HE1_DR1           SINE/tRNA-V-RTE         102    355    (47) 1159805 *
  9229    3.8  2.0  0.1  chr17              8206566  8207698 (45253402) C TDR8              DNA/PIF-Harbinger       (0)   1155       1 1159806  
   223   16.4  5.0  8.6  chr17              8206599  8206610 (45254490) + DNAX-23_DR        DNA                   11541  11575   (226) 1159807 *
   350    0.0  0.0  0.0  chr17              8207666  8207703 (45253397) + Harbinger-2_DR    DNA/PIF-Harbinger      4290   4327     (0) 1159808  
  1448    7.7  0.5  0.0  chr17              8207791  8207984 (45253116) + hAT-N66_DR        DNA/hAT-Charlie           1    195     (0) 1159809  
   958   14.6  3.4  3.4  chr17              8207995  8208171 (45252929) C IS3EU-4_DR        DNA/IS3EU            (5733)   9296    9120 1159810 *
  2787    8.4  0.0  0.8  chr17              8208034  8208403 (45252697) C SINE2-3_DR        SINE/tRNA-V-RTE         (1)    367       1 1159811  
   366   21.3  1.3  0.0  chr17              8208341  8208415 (45252685) + DNA8-10_DR        DNA/hAT-Ac             2750   2825  (1193) 1159812 *
   288   27.7  2.6  1.7  chr17              8208429  8208442 (45252658) + hAT-N183_DR       DNA/hAT-Ac              448    462  (1533) 1159813  
  1156   14.6 12.4  0.4  chr17              8208443  8208675 (45252425) + Kolobok-N10B_DR   DNA/Kolobok               2    262     (9) 1159814  
  3719   11.7  0.4  1.6  chr17              8208676  8209230 (45251870) C Harbinger-8N2_DR  DNA/PIF-Harbinger       (0)    548       1 1159815  
   215   11.4  0.0  2.9  chr17              8209209  8209244 (45251856) C hAT-N25B_DR       DNA/hAT-Ac            (561)    159     125 1159816 *
   201    0.0  0.0  0.0  chr17              8210398  8210421 (45250679) + HAT1_DR           DNA/hAT-Ac              884    907  (2385) 1159817  
  1850   12.0  7.4  0.6  chr17              8211005  8211315 (45249785) + HE1_DR1           SINE/tRNA-V-RTE          55    386    (16) 1159818  
  1092   17.9  2.0  8.5  chr17              8212149  8212448 (45248652) C EnSpm-N3B_DR      DNA/CMC-EnSpm        (2414)   1320    1039 1159819  
   991    7.0  0.7  2.1  chr17              8213147  8213292 (45247808) + hAT-N126C_DR      DNA/hAT-Ac                1    144   (499) 1159820 *
  1048    5.4  4.5  3.9  chr17              8213282  8213436 (45247664) + hAT-N126C_DR      DNA/hAT-Ac              488    643     (0) 1159821  
  1789    9.2  2.8  0.0  chr17              8213968  8214216 (45246884) C L2-5_DRe          LINE/L2                 (0)   2227    1972 1159822  
  2300    8.7  5.8  2.6  chr17              8214305  8214717 (45246383) + hAT-N126B_DR      DNA/hAT-Ac                1    426   (174) 1159823  
  1532    3.9  1.5  0.0  chr17              8214722  8214924 (45246176) C EnSpm-N4_DR       DNA/CMC-EnSpm           (6)    206       1 1159824  
  1085   11.7  1.7  1.1  chr17              8214930  8215102 (45245998) + hAT-N126B_DR      DNA/hAT-Ac              427    600     (0) 1159825  
   614   24.2  3.9 18.7  chr17              8215103  8215113 (45245987) + DNA6-1_DR         DNA/hAT-hAT5            376    860   (289) 1159826  
  2587   10.0  3.8  1.3  chr17              8215321  8215764 (45245336) + HATN10_DR         DNA/hAT-Ac                1    455     (0) 1159827  
  1976    9.2 27.2  1.9  chr17              8215767  8216230 (45244870) + HATN12_DR         DNA/hAT-Ac                1    579     (0) 1159828  
  2297    9.1  6.0  0.6  chr17              8216350  8216682 (45244418) + SINE2-3B_DR       SINE/tRNA-V               1    351     (0) 1159829  
   274   22.1  0.0  4.4  chr17              8217032  8217102 (45243998) C SAT-19_DR         Satellite             (463)   1312    1245 1159830  
   274   19.1  8.5  5.2  chr17              8217057  8217150 (45243950) + DNA-N44_DR        DNA/Kolobok-T2          282    378   (154) 1159831  
  1342    5.1  9.6  0.0  chr17              8217176  8217353 (45243747) + hAT-N66B_DR       DNA/hAT-Charlie           1    195     (0) 1159832  
  1537    6.7  9.5  0.8  chr17              8217598  8217838 (45243262) C HE1_DR1           SINE/tRNA-V-RTE        (19)    383     122 1159833  
  2586   12.3 13.0  0.4  chr17              8217884  8218366 (45242734) + DNA-N36_DR        DNA                       1    544    (79) 1159834  
   918   14.0 15.4  0.4  chr17              8218416  8218623 (45242477) C ANGEL             DNA/hAT                 (0)    309      71 1159835  
  1355   13.6  5.5  0.0  chr17              8218624  8218858 (45242242) C EnSpm-N6_DR       DNA/CMC-EnSpm?          (0)    346      99 1159836  
   222   19.4 11.1 11.1  chr17              8218844  8218924 (45242176) C DNA8-25_DR        DNA                  (1988)   1979    1899 1159837 *
   336   17.5  4.8  0.0  chr17              8218857  8218919 (45242181) C SINE2-5_DR        SINE/tRNA-V-RTE       (215)     67       2 1159838  
   217   22.5 11.0  2.2  chr17              8218920  8218958 (45242142) + DNA8-10_DR        DNA/hAT-Ac             2812   2857  (1161) 1159839 *
   332   22.4  3.9  1.3  chr17              8218920  8218933 (45242167) C DIRS-1E-LTR_DR    LTR/Ngaro             (416)    274     196 1159840  
  1209    8.0  2.9  2.4  chr17              8219024  8219229 (45241871) + DNA-N36_DR        DNA                     219    425   (198) 1159841  
   422    8.9  2.1  7.2  chr17              8219172  8219316 (45241784) + Mariner-N5C_DR    DNA/TcMar              1367   1504  (6417) 1159842 *
   430    5.7  0.0  0.9  chr17              8219214  8219320 (45241780) C DNA8-10_DR        DNA/hAT-Ac           (2315)   1703    1598 1159843  
   430   12.9  0.7  2.3  chr17              8219217  8219229 (45241871) C Helitron-1_DR     RC/Helitron         (23612)   2688    2637 1159844  
   460    3.8 10.5  0.0  chr17              8219230  8219334 (45241766) + Helitron-4_DR     RC/Helitron           13435  13550 (18318) 1159845  
   430   12.9  0.7  2.3  chr17              8219335  8219351 (45241749) C Helitron-1_DR     RC/Helitron         (23612)   2636    2556 1159844  
   614   18.8 17.6  0.5  chr17              8219397  8219578 (45241522) C ANGEL             DNA/Kolobok             (0)    309      97 1159846  
  1538   13.3 12.5  1.2  chr17              8219579  8219889 (45241211) C EnSpm-N6_DR       DNA/CMC-EnSpm?          (0)    346       1 1159847  
   231   24.6  0.0  1.4  chr17              8219890  8219959 (45241141) C ANGEL             DNA/hAT               (237)     72       4 1159835  
   225   18.8  3.0  3.0  chr17              8219905  8219970 (45241130) C DNA2-16_DR        DNA                  (7946)  10105   10040 1159848 *
   204   17.1  0.4 67.8  chr17              8220762  8221015 (45240085) + Ginger1-N1_DR     DNA/Ginger-1            285    436  (2222) 1159849 *
  1205    8.6  0.4  1.4  chr17              8220765  8220869 (45240231) + (TCTA)n           Simple_repeat             1    331     (0) 1159850  
   223   23.6 17.8  0.4  chr17              8220870  8220889 (45240211) C Polinton-4_DR     DNA/Maverick         (7608)  12679   12489 1159851  
   361   22.1  7.8  0.0  chr17              8220890  8221093 (45240007) C HAT1_DR           DNA/hAT-Ac           (2639)    653     434 1159852 *
   796   24.0  0.0  0.0  chr17              8220944  8221122 (45239978) + (TCTG)n           Simple_repeat             2    180     (0) 1159853  
   540   16.2  0.0  2.6  chr17              8220982  8221139 (45239961) C Kolobok-2_DR      DNA/Kolobok-T2       (3356)   3344    3191 1159854 *
   207   17.8  0.0  9.8  chr17              8221759  8221814 (45239286) C SINE2-1B_DR       SINE/tRNA              (33)    165     115 1159855  
   933   21.0 17.8  3.9  chr17              8221844  8222171 (45238929) + hAT-N174_DR       DNA/hAT-Ac              196    568   (171) 1159856  
  1302    8.9 42.6  0.4  chr17              8222172  8222497 (45238603) C TDR8B             DNA/hAT-Ac              (0)    963     501 1159857  
   327   21.2  7.0  1.1  chr17              8222497  8222582 (45238518) + hAT-N157_DR       DNA/hAT-Ac              478    568   (989) 1159858 *
  1061    6.0  9.9  0.6  chr17              8222596  8222747 (45238353) C DNA21TA1_DR       DNA/TcMar-Tc1         (373)    166       1 1159859  
  3208    6.9  0.7  0.2  chr17              8222749  8223197 (45237903) C Mariner-N38_DR    DNA/TcMar-Tc1          (96)    451       1 1159860  
   293    8.9  4.4  0.0  chr17              8223163  8223207 (45237893) C EnSpm-N13_DR      DNA/CMC-EnSpm       (14481)   7668    7622 1159861 *
  1067   13.3  0.9  3.9  chr17              8223198  8223408 (45237692) + LINEX-2_DR        Retroposon              337    541     (3) 1159862  
   248   24.2  0.0  1.6  chr17              8223353  8223415 (45237685) + Rex1-29_DRe       LINE/Rex-Babar         2467   2528     (0) 1159863 *
   739   11.4  1.5 12.7  chr17              8223593  8223793 (45237307) + REX1-9_DR         LINE/Rex-Babar          652    832     (2) 1159864  
   348   16.7  1.5 20.2  chr17              8223840  8223974 (45237126) C DNA6-6_DR         DNA                 (10739)    542     429 1159865  
   226   11.8 26.5  0.0  chr17              8224195  8224262 (45236838) + EnSpm-N10_DR      DNA/CMC-EnSpm          1757   1842  (7466) 1159866 *
   227   14.6  0.0  5.5  chr17              8224236  8224351 (45236749) + DNA-8-7_DR        DNA/hAT-Tip100          870    979    (70) 1159867 *
   381    4.3  0.0  6.9  chr17              8224253  8224376 (45236724) + CryptonV-3_DR     DNA/Crypton-V           391    506 (22947) 1159868 *
   562    4.5  0.0  1.2  chr17              8224268  8224387 (45236713) C EnSpm-N13_DR      DNA/CMC-EnSpm        (3100)  19049   18952 1159869  
   525    7.1  6.0  3.4  chr17              8224286  8224401 (45236699) C CryptonV-N5_DR    DNA/Crypton-V       (16033)   8504    8386 1159870 *
   624    8.8  0.0 10.8  chr17              8224290  8224459 (45236641) + DNA8-26_DR        DNA                    1406   1540  (2990) 1159871  
   327   24.3  0.0 23.7  chr17              8224339  8224417 (45236683) C Merlin-2_DR       DNA/Merlin           (8966)   4955    4909 1159872 *
  8445    7.3  4.8  0.7  chr17              8224418  8225593 (45235507) C TC1DR3            DNA/TcMar-Tc1           (0)   1225       1 1159873  
   207   15.5 11.5  4.6  chr17              8225637  8225647 (45235453) C EnSpm-8_DR        DNA/CMC-EnSpm        (1707)   7730    7670 1159874  
   387   12.5  2.9  0.0  chr17              8226455  8226558 (45234542) + Polinton-4N1_DR   DNA/Maverick           4697   4803  (5633) 1159875  
   251   32.5  4.3  2.3  chr17              8226466  8226489 (45234611) C Helitron-N3B_DR   RC/Helitron          (4106)   2498    2458 1159876 *
   543    6.8  0.0  0.0  chr17              8226490  8226563 (45234537) C Zisupton-6_DR     DNA/Zisupton        (12684)   9432    9359 1159877 *
  4401   13.2  4.0  4.7  chr17              8226500  8227380 (45233720) C Merlin-1_DR       DNA/Merlin           (8289)   2238    1364 1159878  
   363    8.8  4.4  0.0  chr17              8226564  8226580 (45234520) + Zisupton-7_DR     DNA/Zisupton          11454  11548  (5534) 1159879 *
   251   32.5  4.3  2.3  chr17              8226581  8226676 (45234424) C Helitron-N3B_DR   RC/Helitron          (4106)   2457    2284 1159876  
  4968   12.1  6.6  1.4  chr17              8227376  8228254 (45232846) C Harbinger-4N1B_DR DNA/PIF-Harbinger       (0)   1163     240 1159880  
   875    9.4  8.7  0.0  chr17              8228251  8228399 (45232701) C DNA-X-4_DR        DNA                   (308)    937     776 1159881 *
   803    9.9  0.0  0.0  chr17              8229355  8229465 (45231635) + TDR19C            DNA/hAT-Charlie         197    307    (89) 1159882  
   243   24.6  0.8 12.0  chr17              8229360  8229476 (45231624) + CryptonV-N5_DR    DNA/Crypton-V          2468   2572 (21965) 1159883 *
  1250    9.7 20.9  0.0  chr17              8229477  8229762 (45231338) + TDR19C            DNA/hAT-Charlie           1    405     (0) 1159884  
   311   25.5  2.1  0.0  chr17              8229692  8229785 (45231315) + DNA-6-N5B_DR      DNA                    1861   1956  (1567) 1159885 *
   299   14.6  0.0  1.8  chr17              8230564  8230619 (45230481) C DNA-TTAA-2_DR     DNA/PiggyBac?          (18)    651     597 1159886  
  1026   17.4 14.0  4.9  chr17              8230650  8230914 (45230186) C Harbinger-N9_DR   DNA/PIF-Harbinger      (46)    597     310 1159887  
   736   18.2 10.2  0.0  chr17              8230855  8231030 (45230070) C CryptonV-1_DR     DNA/Crypton-V        (5379)  12494   12301 1159888 *
   280   16.9  7.7  0.0  chr17              8230973  8231037 (45230063) C TE-X-8_DR         Unknown               (232)    252     183 1159889 *
   419    3.4 10.2  0.0  chr17              8231073  8231131 (45229969) + hAT-N22B_DR       DNA/hAT-Ac                1     65  (1314) 1159890  
  2105    0.4  0.0  0.0  chr17              8231132  8231365 (45229735) C DNA-8-10_DR       DNA                     (0)    234       1 1159891  
   211    6.2  9.4  0.0  chr17              8231341  8231372 (45229728) C Gypsy138-I_DR     LTR/Gypsy           (11117)    293     259 1159892 *
  3178   10.2  8.8  0.0  chr17              8231357  8231865 (45229235) + hAT-N22B_DR       DNA/hAT-Ac               46    599   (780) 1159893  
   608   12.9  7.8  0.0  chr17              8231864  8231979 (45229121) + hAT-N22C_DR       DNA/hAT-Ac              484    608    (86) 1159894 *
   313   16.7  5.3  4.2  chr17              8231977  8232070 (45229030) C SINE2-1_DR        SINE/tRNA              (15)    183      89 1159895 *
   466   13.0  3.0  1.0  chr17              8232102  8232202 (45228898) + hAT-N22C_DR       DNA/hAT-Ac              592    694     (0) 1159896  
   454    7.9  0.0  0.0  chr17              8232311  8232373 (45228727) C DNA-TTAA-2_DR     DNA/PiggyBac?          (82)    587     525 1159886  
  1991   14.8 13.1  1.0  chr17              8232495  8232943 (45228157) C DNA-8-9_DR        DNA/hAT-Ac?           (782)   2937    2435 1159897 *
  5738    9.2  8.1  4.2  chr17              8232722  8233760 (45227340) + DNA-TTAA-3_DR     DNA                      54   1131    (48) 1159898  
  4654   11.6  7.1 10.0  chr17              8232941  8234019 (45227081) C DNA-8-9_DR        DNA/hAT-Ac?          (1651)   2068    1018 1159897 *
   393   16.9  7.0  0.0  chr17              8234007  8234077 (45227023) + DNA-X-2B_DR       DNA                     216    291   (148) 1159899 *
  1835    4.9  0.0  0.4  chr17              8234082  8234308 (45226792) C CryptonV-N3_DR    DNA/Crypton-V        (1814)  18849   18624 1159900  
   428   18.0  0.0  2.6  chr17              8234241  8234320 (45226780) C hAT-N68_DR        DNA/hAT-Ac            (488)   2544    2467 1159901 *
   573    7.9  0.0  0.0  chr17              8234311  8234386 (45226714) + DNA-X-2_DR        DNA                     722    797    (19) 1159902  
   762   15.1 20.9  0.4  chr17              8234401  8234620 (45226480) + DNA-8-11B_DR      DNA/hAT-Blackjack       955   1219     (1) 1159903  
   333   17.2  0.0  0.0  chr17              8234638  8234695 (45226405) C DNA-TTAA-2_DR     DNA/PiggyBac?         (160)    509     452 1159886  
   519   18.0  0.0  0.0  chr17              8234724  8234812 (45226288) C DNA-TTAA-2_DR     DNA/PiggyBac?         (312)    357     269 1159886  
  2939    8.3  8.6  1.1  chr17              8235611  8236109 (45224991) + Mariner-N38_DR    DNA/TcMar-Tc1             2    537    (10) 1159904  
   546   13.2  0.8  0.0  chr17              8236100  8236220 (45224880) C Gypsy-31-LTR_DR   LTR/Gypsy             (782)    172      51 1159905 *
  2936   13.4  7.2  1.9  chr17              8236110  8236205 (45224895) C Merlin-1_DR       DNA/Merlin           (8349)   2173    1548 1159906  
   584   14.4  0.0  0.0  chr17              8236113  8236230 (45224870) + Zisupton-7_DR     DNA/Zisupton          11423  11540  (5542) 1159907 *
   204   32.1  0.0  1.2  chr17              8236160  8236244 (45224856) C ERV1-N6-I_DR      LTR/ERV1              (365)   4138    4055 1159908 *
   847   16.7  1.6  4.5  chr17              8236180  8236225 (45224875) + Merlin-1_DR       DNA/Merlin             1081   1121  (9406) 1159909  
  6709    7.7 19.9  2.6  chr17              8236226  8237403 (45223697) + TE-X-1B_DR        DNA                       1   1376    (33) 1159910  
  3925   10.2  6.1  1.7  chr17              8238760  8239378 (45221722) C DNA-X-7_DR        DNA                     (0)    646       1 1159911  
   529   14.8  1.5  8.1  chr17              8239401  8239417 (45221683) C EnSpm-N14_DR      DNA/CMC-EnSpm        (1684)   2896    2888 1159912  
  8225    7.5  1.8  0.0  chr17              8239418  8240640 (45220460) C DNA2-3_DR         DNA/Merlin              (0)   1245       1 1159913  
   480   21.5 10.8  2.4  chr17              8240502  8240658 (45220442) C EnSpm-N13_DR      DNA/CMC-EnSpm       (17608)   4541    4372 1159914 *
   554   21.8 12.3  2.7  chr17              8240661  8240896 (45220204) + ANGEL             DNA/Kolobok               1    258    (51) 1159915  
   267   20.2  9.8  3.5  chr17              8240841  8240922 (45220178) C Dada-U1A_DR       DNA/Dada             (5238)   5741    5655 1159916 *
   844   22.1 12.8  2.3  chr17              8241378  8241659 (45219441) + L2-17_DRe         LINE/L2                3193   3485    (31) 1159917  
   718    6.1 28.6  0.6  chr17              8241671  8241803 (45219297) C DNAX-21_DR        DNA                    (28)    170       1 1159918  
  1148   13.6  3.2  2.7  chr17              8241804  8242017 (45219083) C Kolobok-N10B_DR   DNA/Kolobok            (41)    230      16 1159919  
   231   23.9  5.9  1.4  chr17              8241974  8242017 (45219083) C DNA2-16_DR        DNA                  (6471)  11580   11534 1159920 *
  9942    3.4 11.1  0.1  chr17              8242018  8243325 (45217775) + DNA8-9_DR         DNA/hAT-Ac                1   1451     (0) 1159921  
  1956   14.4  3.6  8.2  chr17              8243440  8243885 (45217215) + HATN1_DR          DNA/hAT                   1    427     (0) 1159922  
   233   19.2  3.7  3.7  chr17              8243886  8243926 (45217174) + Zisupton-6_DR     DNA/Zisupton          19803  19843  (2273) 1159923  
   489   20.7  1.7  0.0  chr17              8243960  8244075 (45217025) C DNA-AT-1_DR       DNA                   (134)    258     141 1159924  
  1365    9.1  0.9  0.5  chr17              8244125  8244344 (45216756) + Merlin-1_DR       DNA/Merlin             1997   2217  (8310) 1159925  
   261    6.8  0.0  0.0  chr17              8244300  8244358 (45216742) C EnSpm-N40B_DR     DNA/CMC-EnSpm        (3258)   2249    2191 1159926 *
   222    9.5  0.0  3.2  chr17              8244302  8244366 (45216734) + CryptonV-N5_DR    DNA/Crypton-V          9198   9260 (15277) 1159927 *
   900   17.2  0.0  0.0  chr17              8244335  8244479 (45216621) C DNA-AT-1_DR       DNA                   (247)    145       1 1159924  
   214   14.8  1.1  6.7  chr17              8244359  8244393 (45216707) C ACROBAT1          DNA/PIF               (554)    825     737 1159928 *
  1732   12.4 10.1  3.5  chr17              8244703  8245078 (45216022) + HATN1_DR          DNA/hAT                  28    427     (0) 1159929  
   292   23.0  0.0  0.0  chr17              8245030  8245103 (45215997) C hAT-N117_DR       DNA/hAT-Tip100       (1005)   1652    1579 1159930 *
   863   10.4 24.9  0.0  chr17              8245578  8245750 (45215350) + Kolobok-N10B_DR   DNA/Kolobok              56    271     (0) 1159931  
   731   30.4  3.1  2.8  chr17              8246829  8247082 (45214018) C L1-57_DR          LINE/L1               (182)   3229    2975 1159932  
  1400   16.6  6.0  1.9  chr17              8247167  8247467 (45213633) + EnSpm-N6_DR       DNA/CMC-EnSpm?           32    344     (2) 1159933  
   206    6.6 14.3  7.7  chr17              8247521  8247569 (45213531) + DNA2-7_DR         DNA                    4307   4358  (5292) 1159934  
  4424    5.9  4.0  6.1  chr17              8247580  8248283 (45212817) C HATN11B_DR        DNA/hAT                 (0)    690       1 1159935  
  2119    7.8 15.4  0.0  chr17              8248367  8248724 (45212376) C DNA-2-30B_DR      DNA                     (0)    413       1 1159936  
   220   23.2  6.8  7.8  chr17              8248725  8248803 (45212297) + EnSpm-N10_DR      DNA/CMC-EnSpm          1794   1871  (7437) 1159937 *
   346   17.2  7.7  4.3  chr17              8248714  8248804 (45212296) C Dada-U1A_DR       DNA/Dada             (5200)   5779    5686 1159938 *
   581   15.3  5.1  4.3  chr17              8248725  8248861 (45212239) C ANGEL             DNA/Kolobok           (163)    146       9 1159939  
   389   15.5  1.1  7.1  chr17              8249568  8249621 (45211479) C DNA21TA1_DR       DNA/TcMar-Tc1           (2)    537     489 1159940  
  2605    7.8 30.8  0.7  chr17              8249622  8250147 (45210953) + hAT-32N1B_DR      DNA/hAT-Charlie           1    683     (0) 1159941  
  1775   19.8  5.2  1.0  chr17              8250164  8250546 (45210554) C DNA21TA1_DR       DNA/TcMar-Tc1          (89)    450      52 1159940  
  1583    6.0  0.0  0.5  chr17              8250611  8250811 (45210289) + TC1DR3            DNA/TcMar-Tc1            18    217  (1008) 1159942  
  3046   10.4  0.2  2.8  chr17              8250815  8251285 (45209815) + hAT-N65_DR        DNA/hAT-Ac                1    459   (361) 1159943  
  9881    4.0  1.6  0.0  chr17              8251286  8252499 (45208601) C LOOPERN1_DR       DNA/Kolobok-T2          (0)   1234       1 1159944  
   209   26.8  2.2  4.5  chr17              8252427  8252516 (45208584) C EnSpm-11_DR       DNA/CMC-EnSpm        (5556)   3447    3360 1159945 *
  2594    7.3  2.8  1.6  chr17              8252498  8252860 (45208240) + hAT-N65_DR        DNA/hAT-Ac              454    820     (0) 1159946  
  1287    9.7 12.1  0.0  chr17              8252861  8253066 (45208034) + TC1DR3B           DNA/TcMar-Tc1           220    450   (439) 1159947  
   217    0.0  0.0  0.0  chr17              8253067  8253091 (45208009) C DNA2-16_DR        DNA                  (7983)  10068   10044 1159948  
  1501   15.7  3.2  1.4  chr17              8253721  8253998 (45207102) + DNA-1-11_DR       DNA                     442    724     (0) 1159949  
   650   15.7  0.9  0.0  chr17              8253897  8254011 (45207089) + hAT-N31_DR        DNA/hAT-Ac              588    703   (759) 1159950 *
  1460   12.4  3.4 19.4  chr17              8254006  8254386 (45206714) C DNA9TA1_DR        DNA/CMC-EnSpm        (2020)   1313     984 1159951  
   454   11.4  0.0  1.4  chr17              8254325  8254395 (45206705) C hAT-N35D_DR       DNA/hAT-Ac            (859)    660     591 1159952 *
  1056   18.7  1.8 14.3  chr17              8254371  8254399 (45206701) + Helitron-1_DR     RC/Helitron            2685   2900 (23400) 1159953  
  2083    9.6  0.0  2.0  chr17              8254400  8254698 (45206402) C Helitron-2_DR     RC/Helitron         (15983)  11429   11137 1159954  
  1292    3.2  0.0  0.0  chr17              8254696  8254852 (45206248) C BEL-68_DR-LTR     LTR/Pao               (268)    157       1 1159955 *
   356   14.8  0.0  4.9  chr17              8255109  8255168 (45205932) + hAT-N66_DR        DNA/hAT-Charlie           1     57   (138) 1159956  
  3338    3.7  2.7  0.1  chr17              8255169  8255581 (45205519) + DNA-2-2_DR        DNA                       1    407     (0) 1159957  
  4146    8.4  1.4  0.2  chr17              8255582  8256126 (45204974) C CryptonV-1_DR     DNA/Crypton-V        (3285)  14588   14037 1159958  
   797   10.0  0.4  0.8  chr17              8256105  8256230 (45204870) + hAT-N66_DR        DNA/hAT-Charlie          26    148    (47) 1159959 *
   260    8.3  0.0  0.0  chr17              8257054  8257089 (45204011) + Nimb-4_DR         LINE/I                  635    670  (8991) 1159960 *
  1752    6.1  0.8  2.0  chr17              8257060  8257310 (45203790) + TDR17             DNA/Sola-1                1    248     (0) 1159961  
   269   21.7  4.3  2.1  chr17              8257311  8257327 (45203773) C Helitron-N3_DR    RC/Helitron           (930)   2086    2068 1159962  
  1412   12.7  2.5  0.0  chr17              8257328  8257571 (45203529) + Mariner-N38_DR    DNA/TcMar-Tc1             1    250   (297) 1159963  
   304   10.3  1.7  3.4  chr17              8257576  8257635 (45203465) C DNA-6-N9_DR       DNA                    (46)   1113    1055 1159964  
  2182   10.3  0.6  0.3  chr17              8257643  8257964 (45203136) C DNA-6-N9_DR       DNA                   (745)    414      92 1159965  
   508   23.3  0.8  0.8  chr17              8257847  8257980 (45203120) + EnSpm-4_DR        DNA/CMC-EnSpm          2378   2511  (6529) 1159966 *
   205    7.1  0.0  0.0  chr17              8257968  8257995 (45203105) + DNA-6-N9_DR       DNA                    1056   1083    (76) 1159967 *
   216    7.7  0.0  0.0  chr17              8257996  8258021 (45203079) + DNA-6-N9_DR       DNA                    1134   1159     (0) 1159968  
  1357   14.0  8.9  0.0  chr17              8258022  8258290 (45202810) + Mariner-N38_DR    DNA/TcMar-Tc1           255    547     (0) 1159969  
   207   21.4  0.0  9.6  chr17              8258022  8258052 (45203048) + EnSpm-4_DR        DNA/CMC-EnSpm          2617   2668  (6372) 1159970 *
   205   20.4 11.1  0.0  chr17              8258244  8258260 (45202840) + Dada-U1A_DR       DNA/Dada               3828   3885  (7092) 1159971  
   250   11.4  0.0  0.0  chr17              8258261  8258295 (45202805) C hAT-N21B_DR       DNA/hAT-Ac            (557)    744     710 1159972  
  2944    9.5  1.6  2.2  chr17              8258296  8258801 (45202299) + hAT-N178B_DR      DNA/hAT-Ac                1    503  (1380) 1159973  
  2309    6.7  7.0  3.7  chr17              8258809  8259150 (45201950) + hAT-N178B_DR      DNA/hAT-Ac             1531   1883     (0) 1159974  
  2456    8.9  2.9  0.0  chr17              8259305  8259654 (45201446) + hAT-N51_DR        DNA/hAT-Ac                9    368     (0) 1159975  
  1166   15.2  6.0  8.1  chr17              8260080  8260394 (45200706) + ANGEL             DNA/Kolobok               1    309     (0) 1159976  
   259   17.5  1.7 17.6  chr17              8260395  8260443 (45200657) C EnSpm-17_DR       DNA/CMC-EnSpm        (6577)   2699    2667 1159977  
   544   17.1  0.0  0.9  chr17              8260489  8260594 (45200506) + hATN13C_DR        DNA/hAT-Ac              492    596   (339) 1159978  
   210    0.0  0.0  0.0  chr17              8260587  8260611 (45200489) C hAT-N190B_DR      DNA/hAT               (713)     25       1 1159979 *
   932   19.9  1.8  1.3  chr17              8260829  8261052 (45200048) + Merlin-N3_DR      DNA/Merlin                1    225    (30) 1159980  
   405   24.1  8.9  0.0  chr17              8261046  8261057 (45200043) C MuDR-2_DR         DNA/MULE-MuDR        (3668)  20265   20244 1159981 *
  1426   11.7  8.8  2.5  chr17              8261058  8261320 (45199780) + SINE2-5_DR        SINE/tRNA-V-RTE           1    279     (3) 1159982  
   542   20.7 13.1  0.6  chr17              8261189  8261199 (45199901) + ZFERV-2N2-I_DR    LTR/ERV1               5754   5854  (1593) 1159983 *
   568   16.5  6.3  2.7  chr17              8261200  8261342 (45199758) + hAT-N127_DR       DNA/hAT-Charlie        7001   7148  (3168) 1159984  
   400   17.9  1.6  0.0  chr17              8262096  8262185 (45198915) C DNA4-1B_DR        DNA/Sola-2              (0)    614     534 1159985  
  3753    8.6  6.5  0.3  chr17              8262271  8262805 (45198295) + SINE3-1a          SINE/5S-Deu-L2            1    568     (2) 1159986  
   749   17.5  3.0  0.0  chr17              8262796  8262961 (45198139) C DNA-4-1_DR        DNA/Sola-2            (158)    454     284 1159987 *
   421   19.2  5.0  0.0  chr17              8262970  8263089 (45198011) + DNA4-1B_DR        DNA/Sola-2              341    466   (148) 1159988  
   403    4.6  0.0  7.3  chr17              8263074  8263190 (45197910) + Helitron-4_DR     RC/Helitron           11795  11903 (19965) 1159989 *
   253   16.1 17.0  3.1  chr17              8263076  8263216 (45197884) + EnSpm-22N2_DR     DNA/CMC-EnSpm          2305   2464  (3083) 1159990 *
  3048    6.9 13.7  0.5  chr17              8263113  8263622 (45197478) + Merlin-1_DR       DNA/Merlin             1053   1629  (8898) 1159991  
   786   17.1  0.3  0.1  chr17              8263510  8263700 (45197400) C Zisupton-6_DR     DNA/Zisupton         (5576)  16540   16390 1159992 *
  2234   10.0  6.1  0.5  chr17              8263705  8264066 (45197034) C Rex1-54_DR        LINE/Rex-Babar          (1)   1537    1156 1159993  
   214   24.2  0.0  9.9  chr17              8264041  8264118 (45196982) C Helitron-1_DR     RC/Helitron         (15371)  10929   10859 1159994 *
   282   25.0  0.0  0.0  chr17              8264065  8264128 (45196972) C DNA4-1B_DR        DNA/Sola-2            (401)    213     150 1159985  
   369   22.0  2.6 13.8  chr17              8264186  8264214 (45196886) + EnSpm-10_DR       DNA/CMC-EnSpm           409    546  (5759) 1159995  
   517   18.8  8.9  1.5  chr17              8264215  8264338 (45196762) + Kolobok-N7_DR     DNA/Kolobok-T2          663    795   (381) 1159996  
   300   16.9  1.3  5.6  chr17              8264276  8264350 (45196750) C hAT-N127_DR       DNA/hAT-Charlie      (6846)   3470    3399 1159997 *
  1263   16.4  5.3  4.5  chr17              8264363  8264663 (45196437) C Kolobok-N4_DR     DNA/Kolobok-T2        (831)   2171    1891 1159998  
   465   21.3  1.1 13.4  chr17              8264501  8264684 (45196416) + hAT-N64B_DR       DNA/hAT-Ac             1932   2095  (1704) 1159999 *
   400   22.9 22.9  0.0  chr17              8264656  8264773 (45196327) + DIRS-9B_DR        LTR/Ngaro              6760   6904   (275) 1160000 *
   541    7.4 30.5  0.0  chr17              8264679  8264773 (45196327) + DNA8-17_DR        DNA/hAT-Tip100         1309   1432   (381) 1160001  
   449   11.7 35.1  0.0  chr17              8264691  8264784 (45196316) + DNA8-23_DR        DNA                    4472   4598  (2141) 1160002 *
   334   17.7 42.6  0.5  chr17              8264785  8264796 (45196304) + CryptonV-N4_DR    DNA/Crypton-V          8923   9056  (4437) 1160003  
  2627    2.2  0.3  2.2  chr17              8264797  8265123 (45195977) + DNA8-4B_DR        DNA/hAT-Charlie           1    321     (0) 1160004  
  1150   10.6  5.5  1.6  chr17              8265124  8265305 (45195795) + SINE2-4_DR        SINE/tRNA-V-RTE         183    371     (0) 1160005  
   634   16.3  7.5  3.3  chr17              8265177  8265195 (45195905) + HATN17_DR         DNA/hAT-Tip100          345    494  (1051) 1160006 *
   682   17.6  0.8  0.0  chr17              8265196  8265320 (45195780) + Mariner-N5C_DR    DNA/TcMar              3348   3473  (4448) 1160007  
   891   20.9  3.7  0.0  chr17              8265688  8265902 (45195198) + Academ-N1_DRe     DNA/Academ-1           1075   1297  (2731) 1160008  
   770   10.4  4.8  0.0  chr17              8265906  8266030 (45195070) + hAT-N177B_DR      DNA/hAT-Tip100            1    131   (833) 1160009  
  1963    2.9  0.0  0.4  chr17              8266031  8266275 (45194825) C LOOPERN3_DR       DNA/PiggyBac            (0)   1011     768 1160010  
   690   22.8 10.0  2.7  chr17              8266276  8266310 (45194790) C LOOPERN4_DR       DNA/Kolobok-T2          (0)    917     618 1160011 *
  3258    7.0  0.0  2.5  chr17              8266281  8266733 (45194367) C LOOPERN3_DR       DNA/PiggyBac          (569)    442       1 1160010  
   776   13.4 11.6  8.0  chr17              8266734  8267024 (45194076) + hAT-N177B_DR      DNA/hAT-Tip100          128    428   (536) 1160012  
   238   25.0  0.0  2.9  chr17              8267065  8267134 (45193966) + DNA8-9_DR         DNA/hAT-Ac              805    872   (579) 1160013 *
  2411    7.6  4.9  0.8  chr17              8267074  8267417 (45193683) + DNA8-17_DR        DNA/hAT-Tip100         1309   1666   (147) 1160014  
  1432   13.9 11.2  1.0  chr17              8267178  8267454 (45193646) C DNA8-23_DR        DNA                  (4771)   1968    1664 1160015 *
  1844   11.7 11.1  9.2  chr17              8267414  8267864 (45193236) + hAT-N177B_DR      DNA/hAT-Tip100          506    964     (0) 1160016  
   277   12.5  0.0  0.0  chr17              8268419  8268458 (45192642) + DNA-4-3B_DR       DNA                      13     52  (1211) 1160017  
  1021    4.5  0.0  0.0  chr17              8268665  8268796 (45192304) + Tx1-37_DR         LINE/L1-Tx1             813    944   (589) 1160018 *
  2802    8.5  3.9  0.0  chr17              8268796  8269184 (45191916) + DNA-2-2_DR        DNA                       4    407     (0) 1160019  
  3916    5.2  4.9  1.9  chr17              8269196  8269764 (45191336) + Tx1-37_DR         LINE/L1-Tx1             943   1528     (5) 1160020  
  1572   10.2 16.5  7.4  chr17              8269764  8270188 (45190912) C Sola2-N1_DR       DNA/Sola-2              (5)   1279     819 1160021 *
   239   16.0  7.8  8.8  chr17              8270114  8270167 (45190933) + Helitron-N3_DR    RC/Helitron            1479   1560  (1456) 1160022 *
   257   10.5  0.0  0.0  chr17              8270168  8270205 (45190895) C CryptonV-N4_DR    DNA/Crypton-V        (8388)   5105    5068 1160023 *
   315   11.8  0.0  0.0  chr17              8270173  8270223 (45190877) + Zisupton-6_DR     DNA/Zisupton           8940   8990 (13126) 1160024  
   239   16.0  7.8  8.8  chr17              8270206  8270216 (45190884) + Helitron-N3_DR    RC/Helitron            1561   1580  (1436) 1160022 *
   334   10.9  0.0  0.0  chr17              8270290  8270344 (45190756) + DNA-6-N8_DR       DNA                    2254   2308     (0) 1160025  
   398   15.1  1.4  0.0  chr17              8270346  8270418 (45190682) C CR1-18_DR         LINE/L2                (59)   3369    3296 1160026  
   783   16.2  8.3  0.5  chr17              8270486  8270513 (45190587) + DNA-2-30B_DR      DNA                     205    411     (2) 1160027  
   786   14.7  0.6  4.4  chr17              8270514  8270677 (45190423) C DNA-2-30_DR       DNA                   (228)    160       3 1160028  
   300   16.4  0.0  0.0  chr17              8271400  8271454 (45189646) C EnSpm-10_DR       DNA/CMC-EnSpm        (5594)    711     657 1160029  
   541   16.1 13.0  4.4  chr17              8271456  8271624 (45189476) + CryptonV-N3_DR    DNA/Crypton-V           924   1106 (19557) 1160030  
   887   14.6  8.0  3.0  chr17              8271651  8271876 (45189224) + Kolobok-N4_DR     DNA/Kolobok-T2         1934   2170   (832) 1160031  
   235   15.4 19.2  2.4  chr17              8272265  8272337 (45188763) C IS3EU-4_DR        DNA/IS3EU           (10772)   4257    4173 1160032  
   218   21.6  0.0  6.2  chr17              8272303  8272371 (45188729) C EnSpm-8_DR        DNA/CMC-EnSpm        (3241)   6200    6136 1160033 *
 10093    3.4  3.3  0.1  chr17              8272660  8273935 (45187165) C Harbinger-1N1_DR  DNA/PIF-Harbinger       (0)   1657     341 1160034  
  9707    2.1  2.1  0.1  chr17              8273936  8275068 (45186032) C HATN5_DR          DNA/hAT-Ac              (0)   1156       1 1160035  
  2987    2.6  0.3  0.0  chr17              8275069  8275415 (45185685) C Harbinger-1N1_DR  DNA/PIF-Harbinger    (1309)    348       1 1160036  
   685   16.7 11.9  4.3  chr17              8275436  8275654 (45185446) C ANGEL             DNA/Kolobok            (51)    258      24 1160037  
   574   19.5  3.7  0.7  chr17              8276483  8276616 (45184484) C ANGEL             DNA/Kolobok            (73)    236      99 1160038  
  1725   16.7  5.5  9.4  chr17              8276768  8277308 (45183792) + DNA-5-3_DR        DNA/hAT-hAT5              1    522    (11) 1160039  
  1043    8.8  0.6  0.0  chr17              8279600  8279758 (45181342) C L2-50_DR          LINE/L2                (17)   1409    1250 1160040  
  1009   13.2  0.0  1.3  chr17              8279759  8279912 (45181188) C DNA-1-7_DR        DNA/PIF-Harbinger       (0)   1438    1287 1160041  
   838   12.0 37.5  0.0  chr17              8279914  8280121 (45180979) + HATN1_DR          DNA/hAT                   2    287   (140) 1160042 *
  4738   10.1 25.9  1.0  chr17              8280118  8281130 (45179970) C DNA-1-7_DR        DNA/PIF-Harbinger     (176)   1262       1 1160041  
   207   21.8  0.0  2.2  chr17              8281097  8281143 (45179957) C hAT-N118_DR       DNA/hAT-Ac            (379)    801     756 1160043 *
  2422    8.9  3.3  0.3  chr17              8281146  8281504 (45179596) C L2-50_DR          LINE/L2               (250)   1176     807 1160044  
   303   19.2  8.7  9.5  chr17              8281555  8281583 (45179517) + IS3EU-4_DR        DNA/IS3EU             12400  12536  (2493) 1160045  
   403   17.8  0.0  3.1  chr17              8281584  8281692 (45179408) C EnSpm-N11_DR      DNA/CMC-EnSpm        (1532)   3821    3729 1160046 *
   606   17.5 12.5 12.0  chr17              8281619  8281826 (45179274) C DNA2-16_DR        DNA                  (9806)   8245    8037 1160047 *
   725    8.6 20.3  0.0  chr17              8281694  8281821 (45179279) C SINE2-3B_DR       SINE/tRNA-V           (197)    154       1 1160048  
   500   19.1 15.7  5.5  chr17              8281822  8281859 (45179241) + DNA-8-9_DR        DNA/hAT-Ac             2279   2460  (1259) 1160049  
   561   16.9 35.2  1.0  chr17              8282194  8282420 (45178680) C Kolobok-N1_DR     DNA/Kolobok-T2?       (367)    432     129 1160050  
  6759    2.0  1.1 11.6  chr17              8282422  8283443 (45177657) C hAT-N134B_DR      DNA/hAT?                (0)    926       1 1160051  
   235   20.0  0.0  0.0  chr17              8283444  8283488 (45177612) + piggyBac-N13_DR   DNA/PiggyBac            568    612   (273) 1160052  
   209   27.1  0.0  0.0  chr17              8283457  8283504 (45177596) + piggyBac-N13B_DR  DNA/PiggyBac            558    605   (796) 1160053 *
  1402    7.4  5.0  0.9  chr17              8283501  8283718 (45177382) + TZF28B            DNA/TcMar-Tc1          1388   1614     (0) 1160054  
   727   18.6  0.4 23.0  chr17              8284668  8284933 (45176167) C hAT-N87_DR        DNA/hAT-Ac             (24)    496     280 1160055  
   217    6.7  0.0  0.0  chr17              8284964  8284993 (45176107) + hAT-N87_DR        DNA/hAT-Ac              280    309   (211) 1160056  
   807   11.9  0.6  4.9  chr17              8285126  8286460 (45174640) C SAT-4_DR          Satellite               (0)   1277       1 1160057  
   209   16.4  0.0  7.0  chr17              8286514  8286559 (45174541) + CATCH2LTR_DR      LTR/Pao                 659    701   (124) 1160058 *
   214   14.9  2.1  2.1  chr17              8286524  8286571 (45174529) + EnSpm-N48B_DR     DNA/CMC-EnSpm           663    710  (6249) 1160059  
  1448    7.7  9.0  0.0  chr17              8287270  8287491 (45173609) + DNA13TA1_DR       DNA/TcMar-Tc1            74    315     (3) 1160060  
  5835    9.5 12.5  0.3  chr17              8287646  8288650 (45172450) + TDR23             DNA                       4   1130    (17) 1160061  
   228   23.3  0.0  0.0  chr17              8288878  8288920 (45172180) + Harbinger-4N1_DR  DNA/PIF-Harbinger        97    139   (882) 1160062  
   253   18.8  0.0  0.0  chr17              8288921  8288968 (45172132) + SAT-26_DR         Satellite              1235   1282  (2601) 1160063 *
  2643    8.0  5.8  3.1  chr17              8288946  8289359 (45171741) C hAT-N177C_DR      DNA/hAT-Tip100          (0)   1732    1308 1160064  
  2306   10.4  2.8  2.0  chr17              8289364  8289862 (45171238) C hAT-N177C_DR      DNA/hAT-Tip100        (340)    624     104 1160065  
  1881   11.8  9.0  1.4  chr17              8289857  8290190 (45170910) C Mariner-N26_DRe   DNA/TcMar-ISRm11      (267)    666     308 1160066 *
  4685    8.6  6.6  2.3  chr17              8290003  8290785 (45170315) + SAT-26_DR         Satellite                15    830  (3053) 1160067 *
  5395   10.0 32.8  1.5  chr17              8290147  8291483 (45169617) C hAT-N203_DR       DNA/hAT-Tip100       (2241)   3300    1552 1160068  
  2552   12.2 26.7  6.2  chr17              8291172  8291879 (45169221) + SAT-26_DR         Satellite               830   1674  (2209) 1160067 *
  1738    8.4  2.8  0.0  chr17              8291747  8291996 (45169104) C hAT-N177C_DR      DNA/hAT-Tip100        (633)   1099     843 1160064 *
   757   25.3  2.6  2.2  chr17              8293377  8293402 (45167698) C hAT-N22B_DR       DNA/hAT-Ac            (357)   1022     866 1160069  
  1648    2.1  0.0  0.5  chr17              8293403  8293596 (45167504) C TDR3              DNA/hAT-Charlie         (0)    193       1 1160070  
  2434    9.1  4.8  0.7  chr17              8293692  8294088 (45167012) + DNA-2-30B_DR      DNA                       1    413     (0) 1160071  
   336   21.2  0.0  4.7  chr17              8294240  8294328 (45166772) C hAT-27N1_DR       DNA/hAT-Ac             (14)    717     633 1160072  
  1156   21.0 23.9  1.4  chr17              8294341  8294808 (45166292) C TZF28B            DNA/TcMar-Tc1         (446)   1168     597 1160073  
  2781    9.2  0.5  0.8  chr17              8294814  8295195 (45165905) C DIRS-N5_DR-LTR    LTR                     (1)    381       1 1160074  
   913   25.7  0.4  0.9  chr17              8295196  8295422 (45165678) C TZF28B            DNA/TcMar-Tc1        (1025)    589     364 1160073  
   785   15.9  4.1  9.2  chr17              8295430  8295623 (45165477) C SINE3-1a          SINE/5S-Deu-L2        (155)    415     231 1160075  
   505    9.9  0.0  0.0  chr17              8295846  8295926 (45165174) C TZF28B            DNA/TcMar-Tc1        (1480)    134      54 1160073  
  5303    2.2  0.2  0.4  chr17              8296463  8297109 (45163991) + DIRS-6_DR         LTR/Ngaro              5669   6526     (0) 1160076  
   770   23.1  5.8  0.0  chr17              8299787  8300028 (45161072) + Mariner-N34_DR    DNA/TcMar-ISRm11          4    259   (853) 1160077  
  3737    9.1  2.8  1.1  chr17              8300395  8300940 (45160160) + SINE3-1a          SINE/5S-Deu-L2            1    555    (15) 1160078  
   869   19.2  3.1  0.0  chr17              8300911  8301071 (45160029) C Penelope-5_DR     LINE/Penelope         (478)   2398    2233 1160079 *
  2472    9.7  0.0  2.0  chr17              8300938  8301295 (45159805) C SINE2-3_DR        SINE/tRNA-V-RTE         (1)    367      17 1160080  
   833   17.9  1.7  2.3  chr17              8301140  8301316 (45159784) C EnSpm-N11_DR      DNA/CMC-EnSpm        (3616)   1737    1562 1160081 *
   282   25.1  1.8  5.7  chr17              8301246  8301355 (45159745) + DNA8-10_DR        DNA/hAT-Ac             2749   2854  (1164) 1160082 *
  1833   10.0 14.4  3.0  chr17              8302026  8302415 (45158685) C DNA8-4A_DR        DNA/hAT-Charlie         (0)    919     487 1160083  
   800    5.1  0.4 39.5  chr17              8302527  8303027 (45158073) + (AGTAG)n          Simple_repeat             1    305     (0) 1160084  
   386   20.5  6.8  0.0  chr17              8304339  8304455 (45156645) + hAT-27N1_DR       DNA/hAT-Ac              459    583   (148) 1160085  
   244   21.6 11.7  7.2  chr17              8304417  8304439 (45156661) C hAT-N202_DR       DNA/hAT-Tip100       (1331)    554     517 1160086 *
   288   10.9  4.3  0.0  chr17              8304440  8304485 (45156615) + Zisupton-6_DR     DNA/Zisupton           8932   8979 (13137) 1160087 *
  3285    7.7  8.3  0.4  chr17              8304452  8304958 (45156142) + Mariner-N38_DR    DNA/TcMar-Tc1             1    547     (0) 1160088  
   244   21.6 11.7  7.2  chr17              8304487  8304536 (45156564) C hAT-N202_DR       DNA/hAT-Tip100       (1331)    516     430 1160086 *
   305   26.1  5.7  1.4  chr17              8304868  8305007 (45156093) + EnSpm-N13_DR      DNA/CMC-EnSpm          8084   8229 (13920) 1160089 *
   795   13.2  5.2  1.2  chr17              8304957  8305110 (45155990) + hAT-27N1_DR       DNA/hAT-Ac              572    731     (0) 1160090  
   372   15.6  0.0 19.5  chr17              8305127  8305261 (45155839) + Mariner-N15_DR    DNA/TcMar-ISRm11        565    677   (352) 1160091  
   360   27.7  4.4  3.9  chr17              8305279  8305342 (45155758) C EnSpm-11_DR       DNA/CMC-EnSpm        (6971)   2032    1852 1160092  
   362   25.2  0.0  0.9  chr17              8305343  8305458 (45155642) C IS3EU-1N1_DR      DNA/IS3EU             (241)   1747    1633 1160093 *
   449   21.1  4.6  1.5  chr17              8305344  8305506 (45155594) + EnSpm-11_DR       DNA/CMC-EnSpm           791    881  (8122) 1160094  
   611   13.2 13.2  4.0  chr17              8305565  8305746 (45155354) + Mariner-N15_DR    DNA/TcMar-ISRm11        733    930    (99) 1160095  
   545   20.4  0.0  6.2  chr17              8305769  8305904 (45155196) C DNA-2-29_DR       DNA                     (4)    128       1 1160096  
   215   22.8  3.0 14.4  chr17              8305905  8305965 (45155135) + Zisupton-1_DR     DNA/Zisupton           4790   4966  (4663) 1160097  
   356    5.4  5.4  0.0  chr17              8306036  8306091 (45155009) C LOOPERN5_DR       DNA/Kolobok-T2          (3)   1234    1176 1160098 *
  1613   12.3  8.9  1.9  chr17              8306089  8306379 (45154721) C HE1_DR1           SINE/tRNA-V-RTE        (59)    343      33 1160099  
  1109   20.2 18.0 14.5  chr17              8306380  8306812 (45154288) C Helitron-2_DR     RC/Helitron          (3618)  23794   23049 1160100 *
  1619   12.7  8.5  1.8  chr17              8306527  8306832 (45154268) C DNA8-17_DR        DNA/hAT-Tip100        (147)   1666    1341 1160101  
  1470   22.0  6.8 17.8  chr17              8306833  8307295 (45153805) C Merlin-1_DR       DNA/Merlin           (1484)   9043    8347 1160102  
   686   22.1  6.2  7.7  chr17              8307127  8307298 (45153802) + DIRS-9B_DR        LTR/Ngaro              6791   6959   (220) 1160103 *
  3980    6.9 25.1  0.6  chr17              8307299  8307951 (45153149) C hAT-N128_DR       DNA/hAT-Charlie         (0)    813       1 1160104  
  1107   11.5  4.3  0.5  chr17              8307957  8308140 (45152960) + HE1_DR1           SINE/tRNA-V-RTE         189    379    (23) 1160105  
   903   18.0  1.4  3.5  chr17              8307959  8308165 (45152935) C CryptonV-N2_DR    DNA/Crypton-V         (848)  15790   15588 1160106 *
   582   12.6 10.2  2.5  chr17              8308999  8309145 (45151955) + EnSpm-N4B_DR      DNA/CMC-EnSpm?           61    218     (2) 1160107  
   276   18.9  2.6  2.6  chr17              8309346  8309421 (45151679) C EnSpm-N4B_DR      DNA/CMC-EnSpm?         (27)    193     118 1160108  
   218   22.8 17.4  0.8  chr17              8309347  8309461 (45151639) + EnSpm-N4B_DR      DNA/CMC-EnSpm?           85    218     (2) 1160109 *
   559   17.2  2.0  4.9  chr17              8309618  8309764 (45151336) + EnSpm-N4B_DR      DNA/CMC-EnSpm?           76    218     (2) 1160110  
   617   13.8  6.2  0.7  chr17              8309922  8310067 (45151033) + EnSpm-N4B_DR      DNA/CMC-EnSpm?           63    216     (4) 1160111  
   235    7.5  1.4 15.5  chr17              8310715  8310788 (45150312) + Mariner-N19_DR    DNA/TcMar-ISRm11        719    777   (709) 1160112  
  1146   13.5 14.2  0.3  chr17              8311167  8311419 (45149681) + TDR16             DNA/Merlin               25    312     (1) 1160113  
   242   16.1  9.2  4.4  chr17              8311369  8311433 (45149667) C DNA2-8_DR         DNA/CMC-EnSpm         (754)   3653    3586 1160114 *
   308   18.6  0.6 12.2  chr17              8312369  8312533 (45148567) + EnSpm-N4B_DR      DNA/CMC-EnSpm?           35    182    (38) 1160115  
   478   12.1  2.4  6.9  chr17              8313133  8313177 (45147923) C Polinton-1_DR     DNA/Maverick          (398)  17984   17849 1160116  
   749   10.0  0.0  1.7  chr17              8313178  8313360 (45147740) + (TTATA)n          Simple_repeat             1    180     (0) 1160117  
   478   12.1  2.4  6.9  chr17              8313361  8313380 (45147720) C Polinton-1_DR     DNA/Maverick          (398)  17848   17782 1160116  
   430   18.2  2.9  7.7  chr17              8313699  8313748 (45147352) + Kolobok-4_DR      DNA/Kolobok-T2         4954   5185  (1445) 1160118  
   500   19.7  1.6  2.6  chr17              8313749  8313790 (45147310) C Zisupton-7_DR     DNA/Zisupton         (4636)  12446   12338 1160119  
   529   13.4  0.0  2.5  chr17              8313791  8313912 (45147188) + DNA8-26_DR        DNA                    1393   1511  (3019) 1160120 *
   681    9.0  1.5  0.7  chr17              8313809  8313942 (45147158) C DNA9-3_DR         DNA/MULE-MuDR?       (1803)   9576    9442 1160121  
   351   25.5  5.2  5.7  chr17              8313812  8314040 (45147060) C DNA-X-17_DR       DNA                   (597)   1777    1550 1160122 *
   500   19.7  1.6  2.6  chr17              8313913  8313941 (45147159) C Zisupton-7_DR     DNA/Zisupton         (4636)  12337   12256 1160119  
   582   17.1  1.2  3.0  chr17              8313943  8313977 (45147123) C EnSpm-N48_DR      DNA/CMC-EnSpm        (1714)   1864    1699 1160123  
   678   23.2 10.8  4.5  chr17              8313978  8314392 (45146708) C hAT-N126_DR       DNA/hAT-Ac              (1)    538      99 1160124  
   239   18.6  0.0  0.0  chr17              8314426  8314468 (45146632) + hAT-N68_DR        DNA/hAT-Ac             2990   3032     (0) 1160125  
   253   13.2  3.4  2.5  chr17              8314481  8314597 (45146503) C Merlin-1_DR       DNA/Merlin           (2317)   8210    8093 1160126 *
   312    5.3  4.1  3.1  chr17              8314501  8314597 (45146503) + EnSpm-N11_DR      DNA/CMC-EnSpm           451    548  (4805) 1160127  
   311    7.3  6.4  0.8  chr17              8314524  8314648 (45146452) + hAT-N39_DR        DNA/hAT-Tip100         1244   1375   (219) 1160128 *
   306    9.6  5.3  2.6  chr17              8314598  8314649 (45146451) C hAT-N145_DR       DNA/hAT-Ac            (157)   1433    1281 1160129 *
   220   13.5  9.2  4.9  chr17              8314649  8314717 (45146383) C EnSpm-N37_DR      DNA/CMC-EnSpm        (2324)   4322    4121 1160130 *
   201   21.0  1.6  0.0  chr17              8316012  8316023 (45145077) C L1-48_DR          LINE/L1               (145)   5622    5560 1160131  
   235   12.0  2.0  0.0  chr17              8316024  8316073 (45145027) C hAT-N70_DR        DNA/hAT?              (653)    672     622 1160132 *
   245    9.5  0.0  2.4  chr17              8316031  8316073 (45145027) + Polinton-1_DR     DNA/Maverick          17109  17150  (1335) 1160133 *
   278   24.6  6.5  4.8  chr17              8316047  8316170 (45144930) + ENSPM-6_DR        DNA/CMC-EnSpm         13990  14115 (18501) 1160134 *
  1479    8.3  1.2 28.8  chr17              8316073  8316478 (45144622) C Mariner-N38_DR    DNA/TcMar-Tc1           (7)    540     222 1160135  
   230   22.1  0.0  4.4  chr17              8316074  8316101 (45144999) C Merlin-1_DR       DNA/Merlin           (8319)   2208    2141 1160136 *
   727   15.3  0.8  3.4  chr17              8317069  8317311 (45143789) + ZFERV-2-I_DR      LTR/ERV1                650    886  (9678) 1160137 *
  1006   13.5  1.0  8.0  chr17              8317123  8317323 (45143777) C DNA8-25_DR        DNA                  (3121)    846     659 1160138  
   584   13.2  5.0  2.7  chr17              8317178  8317356 (45143744) + DNA-X-5_DR        DNA/hAT                 994   1176    (45) 1160139 *
   227    5.4  0.0  3.6  chr17              8317641  8317698 (45143402) C DNA-TA-4_DR       DNA/TcMar            (5079)   4716    4661 1160140 *
   355    9.7  3.2  1.0  chr17              8317649  8317742 (45143358) C DNA-1-7_DR        DNA/PIF-Harbinger     (697)    741     646 1160141  
  1096   13.4 31.8  2.9  chr17              8318658  8318953 (45142147) C DNA-N15_DR        DNA                     (0)    405      25 1160142  
  1165   13.4  0.0  4.3  chr17              8319263  8319389 (45141711) + (TAGA)n           Simple_repeat             1    195   (897) 1160143  
   801   26.3  0.0 11.0  chr17              8319390  8319823 (45141277) + (CAGA)n           Simple_repeat             1    386     (0) 1160144  
   598   24.0 13.1  1.7  chr17              8319524  8319934 (45141166) + Polinton-4_DR     DNA/Maverick          12315  12684  (7603) 1160145 *
  1165   13.4  0.0  4.3  chr17              8319824  8320403 (45140697) + (TAGA)n           Simple_repeat           196   1092     (0) 1160143  
   538   22.9  6.4  2.4  chr17              8319935  8320229 (45140871) + HAT1_DR           DNA/hAT-Ac              383    647  (2645) 1160146 *
   731   30.7  0.0  0.0  chr17              8320161  8320407 (45140693) + (CGGA)n           Simple_repeat             1    247     (0) 1160147  
   598   24.0 13.1  1.7  chr17              8320230  8320406 (45140694) + Polinton-4_DR     DNA/Maverick          12685  12845  (7442) 1160145 *
   385   22.1  1.9  0.0  chr17              8320315  8320418 (45140682) C MOSAT_DR          Satellite             (882)   1205    1100 1160148 *
   239   23.4 11.5  1.2  chr17              8320483  8320560 (45140540) + L2-34_DR          LINE/L2                2718   2803   (755) 1160149 *
   705   25.8  2.8  2.8  chr17              8320534  8320788 (45140312) + L2-57_DR          LINE/L2                 252    506   (537) 1160150  
  7284    7.5  1.8  0.5  chr17              8320790  8321807 (45139293) C Mariner-N23_DRe   DNA/TcMar-ISRm11        (0)   1031       1 1160151  
   228   23.7  2.6  0.0  chr17              8321849  8321924 (45139176) + L2-1_DR           LINE/L2                3977   4054   (931) 1160152  
   986   21.6 16.4  2.1  chr17              8322216  8322498 (45138602) + Polinton-4_DR     DNA/Maverick          12319  13082  (7205) 1160153  
   750   20.5  0.5  8.4  chr17              8322338  8322529 (45138571) + (TGGA)n           Simple_repeat             3    180     (0) 1160154 *
   885   10.3  0.2 11.1  chr17              8322499  8322867 (45138233) + (TAGA)n           Simple_repeat             1    328     (0) 1160155  
   516    6.7  0.9  1.9  chr17              8322779  8322885 (45138215) C MOSAT_DR          Satellite             (888)   1199    1094 1160156 *
   202   28.7  5.0  6.6  chr17              8323119  8323181 (45137919) C EnSpm-21_DR       DNA/CMC-EnSpm        (2759)   6391    6185 1160157  
   231   29.8  1.1  5.1  chr17              8323182  8323365 (45137735) + (TG)n             Simple_repeat             2    178     (0) 1160158 *
   361   26.0  1.6  0.8  chr17              8323239  8323366 (45137734) + Zisupton-7_DR     DNA/Zisupton          11355  11483  (5599) 1160159  
   263   22.2  2.9  9.2  chr17              8323277  8323380 (45137720) + EnSpm-7_DR        DNA/CMC-EnSpm          7091   7188  (3846) 1160160 *
   202   28.7  5.0  6.6  chr17              8323367  8323379 (45137721) C EnSpm-21_DR       DNA/CMC-EnSpm        (2759)   6184    6135 1160157 *
   629   23.1  6.0  5.5  chr17              8324538  8324578 (45136522) + hAT-N22B_DR       DNA/hAT-Ac              761    802   (577) 1160161  
  1369   13.3  0.0  0.0  chr17              8324579  8324781 (45136319) + TDR19C            DNA/hAT-Charlie           2    204   (192) 1160162  
   207   18.1 19.1  0.9  chr17              8324852  8324940 (45136160) + SAT-26_DR         Satellite              3483   3587   (296) 1160163 *
  4223    7.9 27.0  0.1  chr17              8324872  8325696 (45135404) + Mariner-N24_DR    DNA/TcMar-ISRm11          1   1047   (310) 1160164  
  2569    4.4  0.0  0.0  chr17              8325699  8326016 (45135084) + DNA13TA1a_DR      DNA/TcMar-Tc1             1    318     (0) 1160165  
   776    4.9  2.0  0.0  chr17              8326017  8326117 (45134983) + Mariner-N24_DR    DNA/TcMar-ISRm11       1255   1357     (0) 1160166  
  3788    9.9  4.4  0.5  chr17              8326211  8326801 (45134299) C DNA4-1B_DR        DNA/Sola-2              (0)    614       1 1160167  
   234   20.0  2.9  4.5  chr17              8326821  8326888 (45134212) + hAT-N182_DR       DNA/hAT-Ac              712    778  (1182) 1160168  
   582   21.8  1.6  3.7  chr17              8327711  8327903 (45133197) C hAT-N32_DR        DNA/hAT-Charlie         (0)    655     379 1160169  
  6991    8.5 16.9  3.7  chr17              8327904  8329239 (45131861) + hAT-N178_DR       DNA/hAT-Ac                1   1506   (201) 1160170  
   409   18.5 12.6  0.0  chr17              8329476  8329594 (45131506) C hAT-N32B_DR       DNA/hAT-Charlie       (235)    196      63 1160171 *
  1277   28.2  3.7  2.5  chr17              8329594  8330026 (45131074) C DNA-N19_DR        DNA                    (47)    616     179 1160172 *
  3768   10.7  4.5  9.5  chr17              8330000  8330771 (45130329) + HATN13B_DR        DNA/hAT-Ac              169    905     (0) 1160173  
   310   16.9  5.1  0.0  chr17              8330772  8330818 (45130282) + TE-X-6_DR         DNA/Crypton-A           220    269  (1285) 1160174 *
  1128   17.1  1.0  0.5  chr17              8330772  8330977 (45130123) + Harbinger-N27_DR  DNA/PIF-Harbinger?       13    219     (1) 1160175  
   292   11.9  0.0  0.0  chr17              8331005  8331043 (45130057) + EnSpm-12_DR       DNA/CMC-EnSpm          6416   6454  (1077) 1160176  
  2591   11.3  1.9  1.1  chr17              8331044  8331474 (45129626) C TDR24             DNA                     (1)    443      10 1160177  
  2074   10.4  3.8  0.0  chr17              8331472  8331759 (45129341) + DNA2-15_DR        DNA/hAT-Ac              200    498    (32) 1160178 *
   711   12.8 15.6  0.6  chr17              8331872  8332012 (45129088) C TDR8B             DNA/hAT-Ac              (0)    963     802 1160179  
  7947   10.1  3.0  2.6  chr17              8332065  8333386 (45127714) + hAT-N75_DR        DNA/hAT-Charlie           1   1327     (0) 1160180  
   250    9.4  0.0  0.0  chr17              8333877  8333908 (45127192) + DNAX-10B_DR       DNA                     604    635   (539) 1160181 *
  1810   12.4  4.8  0.7  chr17              8333887  8334189 (45126911) C DNA2-15_DR        DNA/hAT-Ac            (238)    292       3 1160182  
   461   15.1 14.5  8.7  chr17              8334218  8334348 (45126752) C hAT-N31_DR        DNA/hAT-Ac              (0)   1462    1325 1160183 *
  3852   18.4 12.0  1.3  chr17              8334238  8335167 (45125933) + DNA-8-22_DR       DNA/hAT-Ac               41   1069   (365) 1160184  
   396   22.9  0.0  7.3  chr17              8335156  8335273 (45125827) C CryptonV-N5_DR    DNA/Crypton-V       (20527)   4010    3901 1160185 *
  1466   18.1  8.8 14.7  chr17              8335170  8335366 (45125734) C EnSpm-N11_DR      DNA/CMC-EnSpm        (1548)   3805    3322 1160186  
  1984    9.0 15.0  0.3  chr17              8335367  8335679 (45125421) + SINE2-3_DR        SINE/tRNA-V-RTE           1    359     (9) 1160187  
   893   14.7  0.0  2.1  chr17              8335552  8335697 (45125403) C DNA9-6_DR         DNA                  (3290)   4594    4452 1160188 *
   659   13.3  9.7  0.0  chr17              8335724  8335734 (45125366) C hAT-N31_DR        DNA/hAT-Ac           (1338)    124       5 1160189  
   669    8.2 11.2  0.0  chr17              8335735  8335832 (45125268) + DNA-8-22_DR       DNA/hAT-Ac             1324   1432     (2) 1160190  
  2004   11.8  1.6  0.3  chr17              8336939  8337261 (45123839) + Harbinger-N31_DR  DNA/PIF-Harbinger        65    391   (294) 1160191  
   992   13.0  7.7  3.7  chr17              8337307  8337514 (45123586) C DNAX-23_DR        DNA                  (1409)  10392   10177 1160192  
  1911   16.5  3.1  0.5  chr17              8337516  8337875 (45123225) + hAT-N54_DR        DNA/hAT-Ac                1    369  (1320) 1160193  
   517   20.1 16.7  0.0  chr17              8337852  8338025 (45123075) + CryptonV-N3_DR    DNA/Crypton-V          3888   4090 (16573) 1160194 *
   707   16.1  3.9  0.6  chr17              8337871  8338026 (45123074) C hAT-N89B_DR       DNA/hAT-Ac            (396)   2016    1856 1160195  
   495   13.7  4.1  2.0  chr17              8338066  8338162 (45122938) C hAT-N202_DR       DNA/hAT-Tip100       (1591)    294     196 1160196  
  1631    9.6  2.4  1.2  chr17              8338165  8338416 (45122684) C Kolobok-1N2_DR    DNA/Kolobok-T2          (2)    688     434 1160197  
  1524   10.7  0.8  0.4  chr17              8338804  8339038 (45122062) C BEL-70_DR-LTR     LTR/Pao                (70)    236       1 1160198  
   306   15.4  0.0  0.0  chr17              8339039  8339097 (45122003) C TDR8B             DNA/hAT-Ac            (453)    510     452 1160179 *
   890   11.8  0.0  2.9  chr17              8339096  8339235 (45121865) + TDR8B             DNA/hAT-Ac              528    663   (300) 1160199  
   263   14.1 41.2  0.0  chr17              8339209  8339293 (45121807) + TDR8              DNA/PIF-Harbinger       988   1107    (48) 1160200 *
   446    4.6  6.2  0.0  chr17              8339306  8339370 (45121730) C BEL-70_DR-LTR     LTR/Pao               (237)     69       1 1160201  
  3544    8.6  3.7  0.0  chr17              8339371  8339861 (45121239) C TDR8B             DNA/hAT-Ac            (453)    510       2 1160202  
   862   10.8  5.1  5.1  chr17              8340115  8340270 (45120830) C Kolobok-1N2_DR    DNA/Kolobok-T2        (436)    254      99 1160203  
   301   19.7  0.0  1.3  chr17              8340258  8340334 (45120766) C hAT-N164_DR       DNA/hAT-Tip100       (1132)    908     833 1160204 *
   268   19.6  2.9  5.0  chr17              8340260  8340361 (45120739) + ENSPM-6_DR        DNA/CMC-EnSpm         21878  21977 (10639) 1160205 *
   601   13.4  5.7  4.0  chr17              8341012  8341135 (45119965) C HATN12B_DR        DNA/hAT-Ac             (43)    652     527 1160206 *
   945   10.0  0.0  0.0  chr17              8341133  8341262 (45119838) + TDR19C            DNA/hAT-Charlie          19    148   (248) 1160207  
  7363    6.1 10.6  2.3  chr17              8341282  8342398 (45118702) + DNA8-8_DR         DNA/hAT-Charlie           1   1207     (0) 1160208  
  1043   14.7  2.4  0.0  chr17              8342399  8342568 (45118532) C Harbinger-N10_DR  DNA/PIF-Harbinger      (11)    317     144 1160209  
   637   19.1 30.6  4.6  chr17              8342569  8342640 (45118460) + DNA6-1B_DR        DNA/hAT-hAT5            178    479   (357) 1160210  
   223   20.0  2.2  0.0  chr17              8342633  8342677 (45118423) + DNA6-10_DR        DNA                    2758   2803  (3903) 1160211 *
   318    7.0  0.0  2.3  chr17              8342640  8342683 (45118417) C TDR19C            DNA/hAT-Charlie       (349)     47       5 1160212 *
  2237    9.9  7.8  4.0  chr17              8342676  8343087 (45118013) + HATN10_DR         DNA/hAT-Ac               28    454     (1) 1160213  
   555   17.7 21.1  5.4  chr17              8343096  8343322 (45117778) C Kolobok-N1_DR     DNA/Kolobok-T2?        (50)    749     489 1160214  
   390   19.6  2.2  8.7  chr17              8343330  8343463 (45117637) + REX1-5_DR         LINE/Rex-Babar         2377   2502   (157) 1160215  
   208   15.4  2.6  0.0  chr17              8343515  8343553 (45117547) + REX1-5_DR         LINE/Rex-Babar         2619   2658     (1) 1160215  
   513   19.1  2.9  2.0  chr17              8344445  8344599 (45116501) C hAT-N87_DR        DNA/hAT-Ac             (91)    453     337 1160216  
  2640   12.3  4.1  2.1  chr17              8344625  8345088 (45116012) C DNA-AT-2_DR       DNA                   (303)   1138     666 1160217  
   208   11.5  9.6  0.0  chr17              8345066  8345117 (45115983) C Copia3-I_DR       LTR/Copia             (285)   3879    3823 1160218 *
   349   14.3  3.7  5.0  chr17              8345072  8345152 (45115948) C EnSpm-N49_DR      DNA/CMC-EnSpm        (1421)   2349    2270 1160219 *
  4957    2.1  1.2  0.0  chr17              8345087  8345668 (45115432) C L2-2_DRe          LINE/L2                 (0)   4238    3650 1160220  
  2928   13.4  6.7  1.4  chr17              8345667  8346190 (45114910) C DNA-AT-2_DR       DNA                   (784)    657     107 1160217 *
   252    6.1  0.0  0.0  chr17              8346190  8346222 (45114878) C SAT-26_DR         Satellite            (2046)   1837    1805 1160221 *
   225   19.4 11.0  0.8  chr17              8346219  8346327 (45114773) C Dada-U6N1_DR      DNA/Dada             (1536)    865     746 1160222 *
   522   15.3  3.2 29.4  chr17              8346235  8346511 (45114589) C hAT-N86_DR        DNA/hAT-Ac            (323)    221       1 1160216  
  4129    7.5  2.2  0.0  chr17              8346512  8347054 (45114046) + Harbinger-8N1_DR  DNA/PIF-Harbinger         1    555     (0) 1160223  
   359    5.8  0.0  3.9  chr17              8347589  8347642 (45113458) C hAT-N87_DR        DNA/hAT-Ac              (0)    520     469 1160224  
  6508    7.8  8.9  0.6  chr17              8347643  8348629 (45112471) C hAT-N94_DR        DNA/hAT-Charlie         (0)   1071       3 1160225  
  2306   13.3  3.6  4.2  chr17              8348633  8349109 (45111991) C hAT-N87_DR        DNA/hAT-Ac             (45)    475       2 1160226  
  1430   11.7  1.3  1.3  chr17              8349604  8349828 (45111272) + Mariner-N7_DR     DNA/TcMar                32    256     (5) 1160227  
  6377   13.1  7.8  3.0  chr17              8349965  8351162 (45109938) C TDR22             DNA                     (0)   1255       1 1160228  
  1638   11.8  7.4  0.0  chr17              8351416  8351686 (45109414) C HATN12B_DR        DNA/hAT-Ac              (2)    693     403 1160229  
   245   14.8  9.3  0.0  chr17              8351690  8351743 (45109357) C HATN12_DR         DNA/hAT-Ac            (230)    349     291 1160230  
  1976   14.7  4.8  1.3  chr17              8351782  8352159 (45108941) C L1-136_DR         LINE/L1               (142)   5236    4846 1160231  
  2437   13.4 11.4  4.6  chr17              8352160  8352721 (45108379) C HATN12B_DR        DNA/hAT-Ac              (0)    695     135 1160232  
  1000    9.4  3.4  3.4  chr17              8352727  8352903 (45108197) C hAT-N23_DR        DNA/hAT-Ac              (1)   1737    1561 1160233  
  4287   10.9 26.1  2.2  chr17              8352922  8353890 (45107210) C hAT-N23_DR        DNA/hAT-Ac            (542)   1196       1 1160233  
   711   11.4  6.0  0.7  chr17              8353893  8354025 (45107075) C HATN12_DR         DNA/hAT-Ac            (439)    140       1 1160230  
   459   20.1  4.0  1.6  chr17              8354404  8354529 (45106571) C HATN17_DR         DNA/hAT-Tip100       (1048)    499     371 1160234 *
  1892   13.1 11.9  0.0  chr17              8354420  8354754 (45106346) C HE1_DR1           SINE/tRNA-V-RTE        (18)    384      10 1160235  
   376   23.2  6.7  3.2  chr17              8354662  8354781 (45106319) C DNA6-6_DR         DNA                  (3285)   7996    7873 1160236 *
   215   19.2  0.0  4.3  chr17              8354866  8354907 (45106193) C Gypsy-249_DR-I    LTR/Gypsy            (3707)    193     154 1160237  
  1354   16.5 12.4  0.3  chr17              8354908  8355198 (45105902) + hAT-N54_DR        DNA/hAT-Ac                1    326  (1363) 1160238  
   633   19.4  1.7  4.8  chr17              8355221  8355393 (45105707) C CryptonV-N3_DR    DNA/Crypton-V        (2426)  18237   18070 1160239  
   267   16.4 12.3  0.0  chr17              8355409  8355481 (45105619) + hAT-N54_DR        DNA/hAT-Ac             1608   1689     (0) 1160240  
   616   13.9  8.1  1.8  chr17              8355661  8355821 (45105279) C HATN1_DR          DNA/hAT                (96)    331     161 1160241  
  2885   14.5  6.0  0.0  chr17              8355829  8356296 (45104804) + DNA2-15_DR        DNA/hAT-Ac                9    504    (26) 1160242  
  2142   10.9  6.6  4.3  chr17              8356297  8356659 (45104441) + SINE2-4_DR        SINE/tRNA-V-RTE           1    371     (0) 1160243  
   290   10.0  0.0  0.0  chr17              8356665  8356704 (45104396) C DNA2-15_DR        DNA/hAT-Ac            (490)     40       1 1160244  
  2932    7.0  3.5  0.2  chr17              8356756  8357159 (45103941) + HATN5_DR          DNA/hAT-Ac                1    417   (739) 1160245  
  1365    1.9  0.0  0.0  chr17              8357171  8357328 (45103772) + HATN5_DR          DNA/hAT-Ac              999   1156     (0) 1160246  
   206   15.2  8.7  0.0  chr17              8357356  8357401 (45103699) + hAT-N117_DR       DNA/hAT-Tip100         1770   1819   (838) 1160247  
  1298   15.2  4.1  2.7  chr17              8358059  8358349 (45102751) C hAT-N21B_DR       DNA/hAT-Ac             (85)   1216     922 1160248 *
  3812    8.4  2.1  0.4  chr17              8358329  8358853 (45102247) + DIRS-N2_DR        LTR/Ngaro              3784   4317  (1712) 1160249  
   375   24.4  1.6  1.6  chr17              8358890  8359010 (45102090) + DNA8-28_DR        DNA/hAT                3014   3134  (4008) 1160250 *
   546   13.0  1.9  2.9  chr17              8358909  8359011 (45102089) C SINE2-5_DR        SINE/tRNA-V-RTE         (7)    395     201 1160251  
   226   13.2  7.5  0.0  chr17              8359016  8359068 (45102032) C Mariner-N38_DR    DNA/TcMar-Tc1         (422)    125      69 1160252  
  1541   18.8  1.5  3.6  chr17              8359069  8359122 (45101978) C DNA2-16_DR        DNA                  (3962)  14089   13969 1160253  
  1770    0.5  0.0  0.0  chr17              8359123  8359315 (45101785) C TDR3              DNA/hAT-Charlie         (0)    193       1 1160254  
  1068    5.3  0.8  0.0  chr17              8359316  8359448 (45101652) + HATN13B_DR        DNA/hAT-Ac               48    181   (724) 1160255 *
  1541   18.8  1.5  3.6  chr17              8359316  8359405 (45101695) C DNA2-16_DR        DNA                  (3962)  13968   13760 1160253  
   400    7.8  3.7  5.0  chr17              8359448  8359526 (45101574) + HATN13B_DR        DNA/hAT-Ac              693    770   (135) 1160256  
  3582    6.9 11.2  0.2  chr17              8359527  8360034 (45101066) C HATN3_DR          DNA/hAT-Tip100          (0)    571       8 1160257  
   219   15.6  0.0  6.9  chr17              8360023  8360084 (45101016) + CryptonV-N2_DR    DNA/Crypton-V          4103   4160 (12478) 1160258 *
  1132    6.8  1.2  0.6  chr17              8360041  8360204 (45100896) + HATN13_DR         DNA/hAT-Ac              955   1119     (0) 1160259  
   465   11.6  0.0  0.0  chr17              8360205  8360268 (45100832) C Helitron-N3_DR    RC/Helitron          (1417)   1599    1536 1160260  
   306   18.2  6.4  1.2  chr17              8360223  8360300 (45100800) C EnSpm-N13_DR      DNA/CMC-EnSpm       (14474)   7675    7594 1160261 *
  1617   13.4  3.3  1.0  chr17              8360491  8360792 (45100308) C ANGEL             DNA/Kolobok             (0)    309       1 1160262  
  1056   18.9  2.0  0.5  chr17              8361227  8361423 (45099677) + SINE3-1a          SINE/5S-Deu-L2          117    316   (254) 1160263  
   238    8.1  0.0  0.0  chr17              8361410  8361445 (45099655) C hAT-N203_DR       DNA/hAT-Tip100       (4565)    976     941 1160264 *
 12553    2.6 11.9  0.7  chr17              8361446  8363086 (45098014) + Harbinger-5N1_DR  DNA/PIF-Harbinger         1   1823     (0) 1160265  
  1080    6.9 11.9  1.0  chr17              8363091  8363266 (45097834) + SINE3-1a          SINE/5S-Deu-L2          372    566     (4) 1160266  
  1057   13.9  8.2  2.1  chr17              8363500  8363719 (45097381) C hAT-N177_DR       DNA/hAT-Tip100        (383)    587     355 1160267  
   746    8.9  0.0  0.0  chr17              8363841  8363941 (45097159) C LTR-11_DR-LTR     LTR                     (0)    193      93 1160268  
   214    3.6  0.0  0.0  chr17              8363944  8363971 (45097129) C LTR-11_DR-I       LTR                    (15)     28       1 1160269  
 14546    2.5  3.6  0.4  chr17              8363973  8365738 (45095362) C Harbinger-5N1_DR  DNA/PIF-Harbinger       (0)   1823       1 1160270  
   433    5.5  0.0  1.8  chr17              8365761  8365816 (45095284) C LTR-11_DR-LTR     LTR                   (138)     55       1 1160268  
   370    4.5  9.7  0.0  chr17              8366140  8366273 (45094827) C ERV1-N3-I_DR      LTR/ERV1              (803)   3788    3642 1160271  
   285   11.6  2.6  2.6  chr17              8366176  8366214 (45094886) + Zisupton-7_DR     DNA/Zisupton           4623   4737 (12345) 1160272 *
   396    6.3  0.0  0.0  chr17              8366203  8366281 (45094819) + EnSpm-7_DR        DNA/CMC-EnSpm          7096   7174  (3860) 1160273  
   333    5.3  4.0  1.3  chr17              8366215  8366290 (45094810) + Polinton-4_DR     DNA/Maverick          16820  16897  (3390) 1160274 *
   239   21.2  0.0  9.2  chr17              8366236  8366318 (45094782) C DNA2-10_DR        DNA                   (799)   2722    2647 1160275 *
   647   19.7  4.0  7.3  chr17              8366613  8366837 (45094263) + DNA2-8_DR         DNA/CMC-EnSpm          1495   1712  (2695) 1160276 *
  1589   12.2  2.5  0.7  chr17              8366639  8366918 (45094182) + ANGEL             DNA/Kolobok              25    309     (0) 1160277  
   583   21.6  4.3  5.8  chr17              8366919  8366949 (45094151) C hAT-N134_DR       DNA/hAT?              (317)    748     721 1160278  
  5990    2.7  6.5  0.0  chr17              8367142  8367879 (45093221) C DNA2-2_DR         DNA                     (0)    786       1 1160279  
  2563    2.9  2.6  0.0  chr17              8367939  8368250 (45092850) + HE2_DR            SINE/tRNA-V-RTE          43    362     (1) 1160280  
  2082   13.2  4.2  1.1  chr17              8368251  8368299 (45092801) C EnSpm-15_DR       DNA/CMC-EnSpm        (2133)   9321    8950 1160281  
  1318   10.5  9.6  0.4  chr17              8368296  8368524 (45092576) + hAT-N116_DR       DNA/hAT-Ac              621    870   (315) 1160282 *
  1524    7.6 24.7  0.6  chr17              8368528  8368819 (45092281) + HE2_DR            SINE/tRNA-V-RTE           2    363     (0) 1160283  
   487   24.7  6.2  6.2  chr17              8368649  8368690 (45092410) + CryptonV-N5_DR    DNA/Crypton-V          3827   3956 (20581) 1160284 *
   827   17.4  0.0  0.7  chr17              8368691  8368835 (45092265) + TE-X-7_DR         LINE?/Penelope?         146    289   (550) 1160285  
   487   24.7  6.2  6.2  chr17              8368836  8368859 (45092241) + CryptonV-N5_DR    DNA/Crypton-V          3957   4037 (20500) 1160284 *
  1384   14.1  0.8  1.5  chr17              8368844  8369109 (45091991) + hAT-N116_DR       DNA/hAT-Ac              854   1117    (68) 1160286  
  5177    8.0  3.8  1.0  chr17              8369110  8369891 (45091209) C DNA-2-10_DR       DNA/TcMar               (0)   1227     424 1160287  
  1942    7.4  0.8  0.0  chr17              8369892  8370149 (45090951) + hAT-N21B_DR       DNA/hAT-Ac                1    260  (1041) 1160288  
  1106    3.9  3.1  2.5  chr17              8370149  8370307 (45090793) + hAT-N21B_DR       DNA/hAT-Ac              513    672   (629) 1160289 *
  4008   11.3  2.8  4.4  chr17              8370328  8371049 (45090051) C CryptonV-N5_DR    DNA/Crypton-V        (9276)  15261   14273 1160290  
   319   15.2  0.8  4.2  chr17              8370942  8370981 (45090119) C EnSpm-N25_DR      DNA/CMC-EnSpm        (3799)    887     788 1160291 *
   361    5.1  3.9  0.0  chr17              8370982  8371000 (45090100) + ACROBAT1          DNA/PIF                 758    779   (600) 1160292  
  1728    6.4  2.5  2.6  chr17              8371001  8371280 (45089820) + HATN5_DR          DNA/hAT-Ac                1    214   (942) 1160293  
   222   14.6  2.1  9.0  chr17              8371066  8371084 (45090016) + Zisupton-7_DR     DNA/Zisupton          12271  12404  (4678) 1160294 *
  4070    1.5  0.0  0.0  chr17              8371272  8371742 (45089358) + HATN5_DR          DNA/hAT-Ac              686   1156     (0) 1160295  
   496    8.3  2.4  4.1  chr17              8371743  8371827 (45089273) C EnSpm-N36B_DR     DNA/CMC-EnSpm         (248)   3168    3086 1160296  
   343   14.9  2.4  3.2  chr17              8371727  8371740 (45089360) C Zisupton-7_DR     DNA/Zisupton        (12216)   4866    4790 1160297 *
   569   16.2  0.9  0.0  chr17              8371741  8371845 (45089255) + DNA8-25_DR        DNA                     756    861  (3106) 1160298  
   446   12.8  0.8  2.5  chr17              8371743  8371862 (45089238) + DNA9-3_DR         DNA/MULE-MuDR?         9517   9634  (1745) 1160299 *
   317   22.7  1.4  0.7  chr17              8371744  8371885 (45089215) + Zisupton-6_DR     DNA/Zisupton           1202   1344 (20772) 1160300 *
   448    8.5  0.0 12.1  chr17              8371794  8371909 (45089191) C CryptonV-N5_DR    DNA/Crypton-V       (10279)  14258   14179 1160290 *
  2575    7.6  1.9  1.4  chr17              8371905  8372266 (45088834) C L2-1_DR           LINE/L2                 (1)   4984    4621 1160301  
   339    7.4  0.0  0.0  chr17              8372264  8372316 (45088784) C CryptonV-N5_DR    DNA/Crypton-V       (10351)  14186   14141 1160290 *
   377   20.6  7.5  0.0  chr17              8372318  8372424 (45088676) + Harbinger-2N2_DR  DNA/PIF-Harbinger       511    625     (1) 1160302  
   801   17.7  2.5  2.5  chr17              8372724  8372742 (45088358) + DIRS-1F-LTR_DR    LTR/Ngaro               188    206   (479) 1160303  
   995   11.1 28.8  1.3  chr17              8372743  8372978 (45088122) + SINE2-5_DR        SINE/tRNA-V-RTE           1    396     (6) 1160304  
 11677    3.4  0.9  0.1  chr17              8373155  8374543 (45086557) C DNA-2-4_DR        DNA                     (0)   1399       1 1160305  
  1832    4.7 33.8  0.0  chr17              8374558  8374856 (45086244) C hAT-N37_DR        DNA/hAT-Charlie         (0)    433      34 1160306  
   200   17.9  0.0  6.7  chr17              8375162  8375209 (45085891) + hAT5-N2_DR        DNA/hAT-hAT5           1125   1169  (1416) 1160307 *
   311   19.1  0.0 27.1  chr17              8375175  8375296 (45085804) + hAT-N164_DR       DNA/hAT-Tip100          830    925  (1115) 1160308  
   269   19.9  9.5 10.9  chr17              8375179  8375336 (45085764) C hAT-N21B_DR       DNA/hAT-Ac             (81)   1220    1065 1160309 *
  2683   11.2  3.1  5.5  chr17              8375368  8375850 (45085250) + Tc1-4_DR          DNA/TcMar-Tc1          1101   1572     (0) 1160310  
   636   22.7  1.5 13.1  chr17              8375851  8375896 (45085204) C CryptonV-N3_DR    DNA/Crypton-V       (13139)   7524    7506 1160311 *
  2610    9.3  0.6  0.6  chr17              8375879  8376233 (45084867) C DNA8-17_DR        DNA/hAT-Tip100        (150)   1663    1309 1160312  
  1967   16.0  4.7  4.4  chr17              8376234  8376284 (45084816) C DNA6-6_DR         DNA                  (6726)   4555    4149 1160313  
   304   14.6  9.8  0.0  chr17              8376236  8376317 (45084783) C hAT-N21B_DR       DNA/hAT-Ac            (445)    856     767 1160309 *
   684    8.7  0.0  1.0  chr17              8376752  8376855 (45084245) + DNA11TA1B_DR      DNA/CMC-EnSpm            21    123    (80) 1160314  
   324   13.5  0.0  0.0  chr17              8376858  8376909 (45084191) C Merlin-N1_DR      DNA/Merlin              (1)    368     317 1160315  
  1638   10.9  1.9  0.0  chr17              8376914  8377168 (45083932) + hAT-N26_DR        DNA/hAT-Ac              751   1010   (449) 1160316  
  7054    1.7 10.1  0.0  chr17              8377169  8378030 (45083070) + hAT-N34_DR        DNA/hAT-Ac                1    949     (0) 1160317  
  1768   13.8  8.8  5.9  chr17              8378031  8378475 (45082625) + hAT-N26_DR        DNA/hAT-Ac             1002   1458     (1) 1160318  
   825   11.6  0.0  0.0  chr17              8378477  8378605 (45082495) C Merlin-N1_DR      DNA/Merlin            (238)    131       3 1160315  
   264   11.8  3.9  0.0  chr17              8378606  8378655 (45082445) C Zisupton-7_DR     DNA/Zisupton         (7322)   9760    9709 1160319  
   258   13.6 22.0  2.8  chr17              8379168  8379258 (45081842) C DNA6-9_DR         DNA/hAT-hAT5            (0)    694     587 1160320  
   592   15.4 33.5  2.3  chr17              8379358  8379472 (45081628) C ANGEL             DNA/hAT                (11)    298      56 1160321  
   296   23.2  3.5  7.9  chr17              8379371  8379515 (45081585) + EnSpm-N13_DR      DNA/CMC-EnSpm         13532  13670  (8479) 1160322 *
   211   14.9 14.3  3.9  chr17              8379473  8379542 (45081558) + DNA2-9_DR         DNA                     711    787  (1914) 1160323 *
  2287    6.7 14.0  0.2  chr17              8379689  8380060 (45081040) + Mariner-N38_DR    DNA/TcMar-Tc1           124    546     (1) 1160324  
   229   17.9  0.0  0.0  chr17              8380027  8380065 (45081035) + Kolobok-4_DR      DNA/Kolobok-T2         3459   3497  (3134) 1160325 *
  1082   12.2  7.7  0.0  chr17              8380093  8380272 (45080828) + Kolobok-N6_DR     DNA/Kolobok-T2?           1    194   (273) 1160326  
   906   20.6  0.6  0.6  chr17              8380273  8380443 (45080657) + DNA-1-3B_DR       DNA/PIF-Harbinger         1    171   (592) 1160327  
   352   15.4  0.0  1.5  chr17              8380462  8380527 (45080573) + DNA-1-3_DR        DNA/PIF-Harbinger       294    358   (479) 1160328  
   675   16.8  8.2  7.7  chr17              8380551  8380757 (45080343) + hAT-N32D_DR       DNA/hAT-Charlie         137    344   (311) 1160329  
   401   17.4  0.0  0.0  chr17              8380775  8380843 (45080257) + DNA-1-3_DR        DNA/PIF-Harbinger       769    837     (0) 1160330  
   996    8.9  4.1  0.0  chr17              8380844  8380983 (45080117) + Kolobok-N6_DR     DNA/Kolobok-T2?         194    339   (128) 1160331  
  7122    7.0  2.0  0.2  chr17              8381014  8381973 (45079127) C piggyBac-N1_DR    DNA/PiggyBac           (27)    978       2 1160332  
   559    9.9  0.0  0.0  chr17              8381974  8382052 (45079048) + Kolobok-N6_DR     DNA/Kolobok-T2?         389    467     (0) 1160333  
   462   14.0  1.1  2.3  chr17              8382532  8382608 (45078492) C Kolobok-1N2_DR    DNA/Kolobok-T2          (0)    690     615 1160334  
   342   17.5  0.0  0.0  chr17              8382609  8382665 (45078435) + DNA-TA-5_DR       DNA/TcMar-Tigger          1     57   (901) 1160335  
   276    2.7  8.1  0.0  chr17              8382678  8382714 (45078386) + DNA-TA-5_DR       DNA/TcMar-Tigger        127    166   (792) 1160336  
   245   10.3  0.0  2.6  chr17              8382703  8382726 (45078374) + Gypsy-175_DR-I    LTR/Gypsy               617    639  (2324) 1160337 *
  9261    4.3  3.5  0.7  chr17              8382727  8383927 (45077173) + LOOPERN1_DR       DNA/Kolobok-T2            1   1234     (0) 1160338  
  3133    3.7  1.1  0.0  chr17              8383928  8384306 (45076794) C DNA-AT-1_DR       DNA                     (7)    385       3 1160339  
  4439    9.6  8.9  3.5  chr17              8384307  8385035 (45076065) + DNA-TA-5_DR       DNA/TcMar-Tigger        171    937    (21) 1160340  
   262   26.7  0.0  0.0  chr17              8385029  8385088 (45076012) + DNA-1-3B_DR       DNA/PIF-Harbinger       648    707    (56) 1160341 *
  4721    8.1  4.6 14.4  chr17              8385089  8385984 (45075116) C hAT-N178_DR       DNA/hAT-Ac              (0)   1707     889 1160342  
  1827   11.8  9.1  0.2  chr17              8385985  8386359 (45074741) C hAT-N178_DR       DNA/hAT-Ac           (1298)    409       2 1160342  
   437   13.8  0.0  0.0  chr17              8386360  8386424 (45074676) + DNA-1-3_DR        DNA/PIF-Harbinger       773    837     (0) 1160343  
   614   19.0  0.0  0.0  chr17              8386619  8386739 (45074361) + DNA-5-8B_DR       DNA/hAT-hAT5             11    131   (296) 1160344  
   576   18.6  3.7  4.3  chr17              8386718  8386880 (45074220) + DNA-5-8C_DR       DNA/hAT-hAT5            229    390   (301) 1160345 *
   511   13.2  0.0  0.0  chr17              8387013  8387095 (45074005) + hAT-N171_DR       DNA/hAT-hAT5            680    762     (0) 1160346  
  9308    7.2  0.6  0.1  chr17              8387817  8389035 (45072065) + TC1DR3            DNA/TcMar-Tc1             1   1225     (0) 1160347  
   240   15.0  0.0  0.0  chr17              8389001  8389040 (45072060) C DNA8-26_DR        DNA                  (2990)   1540    1501 1160348 *
  6669    8.6 12.2  0.2  chr17              8390074  8391109 (45069991) C DNA-8-3_DR        DNA/P                   (3)   1160       1 1160349  
  2012    9.7  8.5  7.4  chr17              8391218  8391607 (45069493) + Kolobok-N6_DR     DNA/Kolobok-T2?           2    395    (72) 1160350 *
  4056    4.8  3.2  0.0  chr17              8391607  8392103 (45068997) + EXPANDER1_DR      LINE/RTE-BovB          2848   3360     (5) 1160351  
   495    8.2  2.2  6.8  chr17              8392099  8392190 (45068910) + Kolobok-N6_DR     DNA/Kolobok-T2?         380    467     (0) 1160352 *
  1454   17.9  5.7  1.7  chr17              8392205  8392483 (45068617) + DNA-N19_DR        DNA                      11    300   (363) 1160353  
   427   12.5  0.8  0.3  chr17              8392500  8392584 (45068516) + Harbinger-N34_DR  DNA/PIF-Harbinger       296    401   (542) 1160354 *
   548   15.6 14.9  0.0  chr17              8392559  8392699 (45068401) + DNA8-25_DR        DNA                    1055   1216  (2751) 1160355  
   981   14.3  7.3  4.7  chr17              8392764  8392969 (45068131) + HARBINGERN2B_DR   DNA/PIF-Harbinger       454    664   (135) 1160356 *
  1387   13.9  4.8  0.0  chr17              8392968  8393176 (45067924) C DNA-N17_DR        DNA                   (148)    219       1 1160357  
  1094   14.6  3.9  0.0  chr17              8395626  8395830 (45065270) + HE1_DR1           SINE/tRNA-V-RTE         168    380    (22) 1160358  
   548   20.1  4.7  0.6  chr17              8395699  8395848 (45065252) + Merlin-1_DR       DNA/Merlin             3977   4132  (6395) 1160359 *
  8158    2.4  0.4  0.0  chr17              8397558  8398488 (45062612) C hAT-N30_DR        DNA/hAT-Ac             (28)    954      20 1160360  
  1518   14.6  0.4  0.4  chr17              8398511  8398757 (45062343) C hAT-N86_DR        DNA/hAT-Ac             (64)    480     234 1160361  
  1767   14.5  5.9  1.9  chr17              8398759  8399061 (45062039) + HarbingerN6_DR    DNA/PIF-Harbinger         2    316    (77) 1160362  
   911    6.5  0.8  2.4  chr17              8399220  8399345 (45061755) + hAT-N40_DR        DNA/hAT-Ac               34    157  (1156) 1160363  
   417   16.6  2.2  7.7  chr17              8399338  8399474 (45061626) C hAT-N120_DR       DNA/hAT-Charlie       (210)    741     612 1160364 *
  1207   20.1  4.4  3.9  chr17              8400023  8400449 (45060651) + hAT-N21B_DR       DNA/hAT-Ac              680   1171   (130) 1160365  
  1073   18.7 10.2  4.8  chr17              8400050  8400481 (45060619) + Mariner-N38_DR    DNA/TcMar-Tc1            68    521    (26) 1160366 *
   550   11.9  0.0  0.0  chr17              8400469  8400552 (45060548) C EnSpm-15_DR       DNA/CMC-EnSpm           (6)  11448   11365 1160367 *
  4070   11.8  3.9  3.0  chr17              8400550  8401240 (45059860) C LOOPERN5_DR       DNA/Kolobok-T2        (521)    716      20 1160368  
   798   11.2  3.7  0.0  chr17              8401254  8401387 (45059713) C EnSpm-15_DR       DNA/CMC-EnSpm         (161)  11293   11155 1160367  
  1975   10.2  4.9  0.0  chr17              8401407  8401690 (45059410) + TC1DR3            DNA/TcMar-Tc1             1    298   (927) 1160369  
   438   18.3 20.6  0.0  chr17              8401591  8401721 (45059379) C Sola2-N3_DR       DNA/Sola-2            (984)   1473    1316 1160370 *
   241   19.4  7.0  2.0  chr17              8402103  8402116 (45058984) + EnSpm-9_DR        DNA/CMC-EnSpm           906   1051  (7566) 1160371  
   511    5.6  0.8  0.0  chr17              8402117  8402241 (45058859) + Zisupton-7_DR     DNA/Zisupton          11413  11538  (5544) 1160372  
   286   11.5  0.0  0.0  chr17              8402200  8402251 (45058849) + DNA-N4_DR         DNA                     682    733   (309) 1160373 *
  1266    9.1  2.0  0.0  chr17              8402320  8402518 (45058582) + DNA11TA1B_DR      DNA/CMC-EnSpm             1    203     (0) 1160374  
   246    7.8  0.0 15.2  chr17              8402566  8402590 (45058510) C hAT-N31_DR        DNA/hAT-Ac           (1235)    227     165 1160375  
   385    7.7  2.2  1.1  chr17              8402591  8402682 (45058418) + Harbinger-2_DR    DNA/PIF-Harbinger      2324   2416  (1911) 1160376  
   357    5.3  1.1  0.0  chr17              8402607  8402700 (45058400) C Helitron-2_DR     RC/Helitron         (21079)   6333    6239 1160377 *
   357   13.2  2.6  0.0  chr17              8402619  8402732 (45058368) C Ginger1-N1_DR     DNA/Ginger-1         (1942)    716     600 1160378  
   246    7.8  0.0 15.2  chr17              8402683  8402701 (45058399) C hAT-N31_DR        DNA/hAT-Ac           (1235)    164     110 1160375 *
   290   16.2  3.4  0.0  chr17              8402701  8402717 (45058383) + Gypsy-226_DR-LTR  LTR/Gypsy               728    822   (194) 1160379  
   285   15.9  0.0  3.2  chr17              8402733  8402743 (45058357) C EnSpm-N40B_DR     DNA/CMC-EnSpm         (739)   4763    4643 1160380  
   251   29.8  0.0  3.3  chr17              8402972  8403127 (45057973) C Helitron-4_DR     RC/Helitron         (18292)  13576   13426 1160381 *
   318   19.1  3.6  9.1  chr17              8402994  8403016 (45058084) + EnSpm-N2_DR       DNA/CMC-EnSpm          2885   2928  (1087) 1160382  
   322   19.2  2.0  8.3  chr17              8403017  8403118 (45057982) + IS3EU-4_DR        DNA/IS3EU             14076  14171   (858) 1160383 *
   457    7.6  5.4  0.0  chr17              8403037  8403128 (45057972) + DNA8-25_DR        DNA                     730    826  (3141) 1160384  
   318   19.1  3.6  9.1  chr17              8403119  8403189 (45057911) + EnSpm-N2_DR       DNA/CMC-EnSpm          2929   3070   (945) 1160382 *
   365   14.7  3.1  6.8  chr17              8403131  8403223 (45057877) + Zisupton-6_DR     DNA/Zisupton           9240   9358 (12758) 1160385  
  1207   14.8 22.9  0.9  chr17              8403241  8403520 (45057580) C DNA-5-1B_DR       DNA/hAT-Tip100          (0)    714     374 1160386  
  4208    9.8  4.1  4.6  chr17              8403521  8404197 (45056903) C HarbingerN2_DR    DNA/PIF-Harbinger       (0)    674       1 1160387  
   273   24.3  0.9 10.9  chr17              8404118  8404141 (45056959) C DNA2-14_DR        DNA                  (2532)   5090    5040 1160388 *
   313   18.2  6.1  0.0  chr17              8404142  8404207 (45056893) C hAT-N197_DR       DNA/hAT-Tip100          (0)    241     172 1160389 *
  1420   13.4  2.1  1.8  chr17              8404197  8404476 (45056624) C DNA-5-1B_DR       DNA/hAT-Tip100        (337)    377      97 1160386  
   273   24.3  0.9 10.9  chr17              8404208  8404228 (45056872) C DNA2-14_DR        DNA                  (2532)   5039    4990 1160388 *
   279   10.0 10.3  6.3  chr17              8404408  8404514 (45056586) C EnSpm-N42_DR      DNA/CMC-EnSpm         (371)    881     771 1160390 *
   962   14.1 11.2  2.0  chr17              8404427  8404700 (45056400) + Helitron-4_DR     RC/Helitron           13365  13723 (18145) 1160391 *
  3475    9.2  2.2  0.4  chr17              8404514  8405046 (45056054) + Mariner-N38_DR    DNA/TcMar-Tc1             5    547     (0) 1160392  
   224   21.1  0.0  0.0  chr17              8405007  8405017 (45056083) C Helitron-N3B_DR   RC/Helitron          (1424)   5180    5158 1160393 *
   240   12.1  0.0  0.0  chr17              8405018  8405050 (45056050) + EnSpm-N13_DR      DNA/CMC-EnSpm          8144   8176 (13973) 1160394  
   224   21.1  0.0  0.0  chr17              8405051  8405063 (45056037) C Helitron-N3B_DR   RC/Helitron          (1424)   5157    5124 1160393  
  1241   11.2  0.0  0.0  chr17              8406001  8406178 (45054922) + HE1_DR1           SINE/tRNA-V-RTE          10    187   (215) 1160395  
  2062   10.4  5.1  2.3  chr17              8406392  8406726 (45054374) C TDR23             DNA                     (0)   1147     804 1160396  
   974   16.3  0.5  3.1  chr17              8406729  8406924 (45054176) C SINE2-1_DR        SINE/tRNA               (7)    191       1 1160397  
  4889    9.7  5.0  1.5  chr17              8406925  8407718 (45053382) C TDR23             DNA                   (325)    822       1 1160398  
   220   14.3  0.0  0.0  chr17              8408669  8408703 (45052397) C DNA6-9B_DR        DNA/hAT-hAT5            (0)   1064    1030 1160399  
   284   14.0  0.0  4.0  chr17              8408862  8408913 (45052187) C DNA-3-5_DR        DNA/PIF-Harbinger     (492)    582     533 1160400  
 10905    6.7  6.9  0.2  chr17              8409271  8410783 (45050317) + TZF28B            DNA/TcMar-Tc1             2   1614     (0) 1160401  
   264   18.0 16.8  0.8  chr17              8411472  8411572 (45049528) C ASAT_CY           Satellite              (57)    205      89 1160402  
   391   22.6  0.0  1.1  chr17              8411601  8411694 (45049406) + hAT-N111_DR       DNA/hAT-Ac              521    613   (489) 1160403  
  8537    6.4  7.0  0.0  chr17              8411944  8413087 (45048013) + TC1DR3            DNA/TcMar-Tc1             1   1224     (1) 1160404  
  1163   15.8 18.2  0.6  chr17              8413154  8413427 (45047673) C LOOPERN3B_DR      DNA/Kolobok-T2        (727)    322       1 1160405  
   810   13.7  1.5  0.0  chr17              8414453  8414583 (45046517) + DNA-X-4_DR        DNA                       1    133  (1112) 1160406  
  4602   10.2 10.7  0.6  chr17              8414586  8415311 (45045789) C HARBINGERN2B_DR   DNA/PIF-Harbinger       (0)    799       1 1160407  
  1441   11.0 21.6  3.5  chr17              8415314  8415633 (45045467) + DNA-X-4_DR        DNA                     131    506   (739) 1160408  
  1045   10.1  8.4  0.0  chr17              8415624  8415801 (45045299) + DNA-X-4_DR        DNA                     717    909   (336) 1160409 *
  6207    8.7 12.5  3.4  chr17              8415802  8416924 (45044176) + DNA-8-21_DR       DNA/hAT-Ac                1   1221    (63) 1160410  
  1746    8.7 18.1  0.6  chr17              8416960  8417247 (45043853) + DNA-X-4_DR        DNA                     908   1245     (0) 1160411  
   430   23.5  8.9  8.5  chr17              8417643  8417679 (45043421) C EnSpm-7_DR        DNA/CMC-EnSpm        (1619)   9415    9208 1160412  
  1142   13.6  4.9  2.8  chr17              8417680  8417922 (45043178) C ANGEL             DNA/Kolobok            (61)    248       1 1160413  
   430   23.5  8.9  8.5  chr17              8417923  8417935 (45043165) C EnSpm-7_DR        DNA/CMC-EnSpm        (1619)   9207    9122 1160412  
   226   17.0  1.4  6.1  chr17              8418358  8418368 (45042732) + DNA8-20_DR        DNA/hAT               12691  12756  (8032) 1160414  
   242   20.7  0.0  0.0  chr17              8418369  8418426 (45042674) C CryptonV-1_DR     DNA/Crypton-V        (3248)  14625   14568 1160415  
   276    9.3 11.8  5.6  chr17              8419386  8419453 (45041647) C DNA7-N1_DR        DNA/Zisupton         (2072)   8345    8274 1160416 *
   432   20.0 19.6  4.4  chr17              8419406  8419645 (45041455) + IS3EU-1_DR        DNA/IS3EU              3905   4179  (4525) 1160417 *
   447   21.6  6.8  2.4  chr17              8419490  8419500 (45041600) + EnSpm-N39C_DR     DNA/CMC-EnSpm?         1801   1885  (1708) 1160418  
   668   15.5  9.9  0.0  chr17              8419501  8419642 (45041458) C ANGEL             DNA/Kolobok           (153)    156       1 1160419  
  1017   15.4  1.6  1.6  chr17              8419826  8420016 (45041084) + SINE2-1_DR        SINE/tRNA                 1    191     (7) 1160420  
   255   11.4  0.0  0.0  chr17              8420047  8420081 (45041019) C hAT-N54_DR        DNA/hAT-Ac            (939)    750     716 1160421  
   730    1.9  1.7 11.2  chr17              8420083  8420199 (45040901) + Helitron-2_DR     RC/Helitron           11327  11433 (15979) 1160422 *
  1143    4.3  2.4  2.4  chr17              8420184  8420348 (45040752) C DNA8-26_DR        DNA                  (1954)   2576    2412 1160423  
   260   24.8  2.6  2.1  chr17              8420491  8420597 (45040503) C Kolobok-3_DR      DNA/Kolobok-T2        (200)   5766    5667 1160424  
   250   21.2  4.0  6.8  chr17              8420647  8420722 (45040378) C DNA-N33_DR        DNA                  (1030)    673     600 1160425 *
  1150   14.9  8.8 10.6  chr17              8420655  8420961 (45040139) C ANGEL             DNA/Kolobok             (4)    305       4 1160426  
   255   27.5  6.8  5.0  chr17              8420828  8420890 (45040210) + DNA8-20_DR        DNA/hAT                8809   8924 (11864) 1160427 *
   267   25.0  1.2  1.2  chr17              8420891  8420971 (45040129) C DNA6-1_DR         DNA/hAT-hAT5          (549)    600     520 1160428  
   255   27.5  6.8  5.0  chr17              8420972  8421003 (45040097) + DNA8-20_DR        DNA/hAT                8925   8987 (11801) 1160427  
   364    6.2  0.0  0.0  chr17              8421188  8421235 (45039865) C hAT-N108_DR       DNA/hAT-Ac             (23)    553     506 1160429  
   259   18.8  1.2  4.9  chr17              8421190  8421273 (45039827) C Merlin-1_DR       DNA/Merlin           (7733)   2794    2714 1160430 *
   294    9.7  4.6  4.6  chr17              8421211  8421275 (45039825) + EnSpm-N13_DR      DNA/CMC-EnSpm          7612   7676 (14473) 1160431 *
   664    5.5 13.3  4.8  chr17              8421225  8421359 (45039741) C CryptonV-N4_DR    DNA/Crypton-V        (8389)   5104    4959 1160432 *
  3693    3.8  3.0  1.2  chr17              8421246  8421754 (45039346) + Mariner-N38_DR    DNA/TcMar-Tc1            30    547     (0) 1160433  
   290   17.8  4.3  4.7  chr17              8421642  8421790 (45039310) + ENSPM-6_DR        DNA/CMC-EnSpm          2699   2740 (29876) 1160434 *
   606   15.7  5.0  0.7  chr17              8421753  8421893 (45039207) C hAT-N108_DR       DNA/hAT-Ac             (65)    511     365 1160429  
   693    7.8 19.3  0.4  chr17              8421918  8422097 (45039003) + DNA6-1_DR         DNA/hAT-hAT5              1    156   (993) 1160435  
  6459   13.2  3.7  3.4  chr17              8422128  8423268 (45037832) C Harbinger3N_DR    DNA/PIF-Harbinger       (0)   1144       1 1160436  
   449   16.9  0.0  1.2  chr17              8423269  8423342 (45037758) + DNA6-1B_DR        DNA/hAT-hAT5            764    836     (0) 1160437  
   669   10.4  0.0  0.0  chr17              8423343  8423448 (45037652) + DNA-5-8F_DR       DNA/hAT-hAT5             24    129   (341) 1160438  
   292    3.0  0.0  0.0  chr17              8423450  8423482 (45037618) + TZF28B            DNA/TcMar-Tc1             2     34  (1580) 1160439  
   297   17.1  8.6  0.0  chr17              8423510  8423579 (45037521) + DNA-5-8F_DR       DNA/hAT-hAT5            364    439    (31) 1160440 *
   364   18.8  0.0  3.1  chr17              8423577  8423642 (45037458) + L2-1B_DR          LINE/L2                 397    460   (548) 1160441 *
   752    7.5  1.9  1.9  chr17              8423584  8423691 (45037409) + LINEX-1_DR        Retroposon              159    266   (539) 1160442  
   348   20.6 17.4  1.2  chr17              8424010  8424147 (45036953) + hAT-N21B_DR       DNA/hAT-Ac              721    880   (421) 1160443  
   227    6.9  0.0  0.0  chr17              8424125  8424153 (45036947) C Ginger1-2_DR      DNA/Ginger-1         (3492)   3130    3102 1160444 *
   299   16.2 15.6  6.7  chr17              8424173  8424364 (45036736) + hAT-N21_DR        DNA/hAT-Charlie         972   1179   (667) 1160445 *
  1329   17.6  2.5  0.8  chr17              8424344  8424604 (45036496) C TZF28B            DNA/TcMar-Tc1         (221)   1393    1190 1160446  
 11123    2.7  1.3  0.6  chr17              8424655  8425997 (45035103) + DNA-5-5_DR        DNA/hAT                   1   1353     (0) 1160447  
   279   21.3  9.3  0.0  chr17              8426000  8426074 (45035026) + Mariner-N38_DR    DNA/TcMar-Tc1           453    534    (13) 1160448  
  1542    8.6  0.0  0.5  chr17              8426455  8426664 (45034436) + HE1_DR1           SINE/tRNA-V-RTE          38    246   (156) 1160449  
  1251   11.0 20.1  7.2  chr17              8426664  8427046 (45034054) C IS3EU-4_DR        DNA/IS3EU            (5351)   9678    9250 1160450 *
   931   19.5  2.5  6.0  chr17              8426665  8426694 (45034406) C EnSpm-N42B_DR     DNA/CMC-EnSpm         (935)   3369    3138 1160451 *
   441   15.4  4.6  4.6  chr17              8426978  8427086 (45034014) C HATN13_DR         DNA/hAT-Ac            (137)    982     874 1160452  
   852   12.2  6.9  2.4  chr17              8427087  8427246 (45033854) C TDR8B             DNA/hAT-Ac              (0)    963     797 1160453  
  1114    7.5  0.6  0.6  chr17              8427630  8427791 (45033309) C Mariner-N38_DR    DNA/TcMar-Tc1         (385)    162       1 1160454  
   819   15.8  0.5  8.4  chr17              8427792  8427822 (45033278) C ENSPM-6_DR        DNA/CMC-EnSpm       (18446)  14170   13992 1160455  
   432    9.7  1.6  0.0  chr17              8428075  8428136 (45032964) C Kolobok-N1_DR     DNA/Kolobok-T2?        (90)    709     647 1160456  
   248   15.2  8.7  0.0  chr17              8428144  8428189 (45032911) C Kolobok-N3_DR     DNA/Kolobok-T2?       (149)    221     172 1160457  
  1458   10.7  2.4  0.0  chr17              8428191  8428396 (45032704) C TDR8B             DNA/hAT-Ac              (0)    963     753 1160458  
  7506    4.0  2.8  0.2  chr17              8428428  8429352 (45031748) C hAT-N34_DR        DNA/hAT-Ac              (0)    949       1 1160459  
  4530    9.0  7.5  0.4  chr17              8429356  8430024 (45031076) C TDR8B             DNA/hAT-Ac            (247)    716       1 1160453  
   570   16.8 15.2  0.7  chr17              8430036  8430167 (45030933) C Kolobok-N3_DR     DNA/Kolobok-T2?       (218)    152       2 1160460  
   921   15.0  1.6  0.0  chr17              8430742  8430934 (45030166) + EnSpm-N4B_DR      DNA/CMC-EnSpm?            1    196    (24) 1160461  
   838   12.0 22.3  5.3  chr17              8431202  8431412 (45029688) C Kolobok-N3_DR     DNA/Kolobok-T2?        (18)    352     108 1160462  
   272   20.0  0.0  0.0  chr17              8431601  8431660 (45029440) + DNA-8-9_DR        DNA/hAT-Ac             2855   2914   (805) 1160463  
   498    7.8  0.0  0.0  chr17              8431666  8431729 (45029371) C HarbingerN2_DR    DNA/PIF-Harbinger       (0)    674     611 1160464  
  2144    3.7  0.0  0.0  chr17              8431833  8432105 (45028995) + DNA6-3_DR         DNA                       1    273  (1138) 1160465  
   259   18.6  1.7  0.0  chr17              8432140  8432198 (45028902) + DNA-8-9_DR        DNA/hAT-Ac             2855   2914   (805) 1160466  
  2049   12.8  5.5  0.6  chr17              8432204  8432533 (45028567) C HarbingerN2_DR    DNA/PIF-Harbinger       (0)    674     329 1160464  
   356   15.5  0.0  0.0  chr17              8432489  8432546 (45028554) + hAT-N157_DR       DNA/hAT-Ac              470    527  (1030) 1160467 *
  2228    9.6  7.2  0.0  chr17              8432547  8432891 (45028209) C L2-3_DRe          LINE/L2               (414)   4654    4285 1160468  
   254   10.0  5.0  0.0  chr17              8432911  8432950 (45028150) C Kolobok-N7B_DR    DNA/Kolobok-T2        (316)    171     130 1160469  
  5069    9.9  6.0  7.5  chr17              8432977  8433931 (45027169) C TDR22             DNA                     (1)   1254     314 1160470  
  8196    5.2  1.5  0.7  chr17              8433932  8435006 (45026094) C HARBINGERN3B_DR   DNA/PIF-Harbinger       (0)   1084       1 1160471  
  1854   12.2  1.5  8.2  chr17              8435007  8435340 (45025760) C TDR22             DNA                   (941)    314       2 1160472  
  1445   11.8  3.5  1.9  chr17              8435345  8435603 (45025497) + ANGEL             DNA/Kolobok              47    309     (0) 1160473  
   255   30.4  0.0  1.0  chr17              8435513  8435615 (45025485) C DNA-N33_DR        DNA                  (1155)    548     447 1160474 *
  1423    9.8  3.7  0.9  chr17              8436138  8436353 (45024747) + Kolobok-1N2_DR    DNA/Kolobok-T2           28    249   (441) 1160475  
   215    7.7  0.0  0.0  chr17              8436369  8436394 (45024706) + Kolobok-1N2_DR    DNA/Kolobok-T2          416    441   (249) 1160476  
  2978    3.9  0.5  0.0  chr17              8436466  8436854 (45024246) C DNA6-3_DR         DNA                     (0)   1411    1021 1160477  
  1135    8.4  0.0  0.0  chr17              8436858  8437012 (45024088) + LOOPERN4B_DR      DNA/Kolobok-T2          349    503     (0) 1160478  
   509   10.9  6.2  7.9  chr17              8437049  8437177 (45023923) C Gypsy123-I_DR     LTR/Gypsy            (4709)    705     579 1160479 *
   795   11.9  0.0  0.4  chr17              8437064  8437089 (45024011) + Zisupton-6_DR     DNA/Zisupton           9268   9298 (12818) 1160480  
   863   10.9  0.6  1.3  chr17              8437090  8437247 (45023853) + DNA8-25_DR        DNA                     628    784  (3183) 1160481  
   795   11.9  0.0  0.4  chr17              8437248  8437372 (45023728) + Zisupton-6_DR     DNA/Zisupton           9299   9450 (12666) 1160480  
   273   18.9 10.3  4.1  chr17              8438061  8438176 (45022924) C DNA2-8_DR         DNA/CMC-EnSpm        (2919)   1488    1366 1160482 *
  1951   10.6  2.7  0.9  chr17              8438093  8438426 (45022674) C TDR24             DNA                    (32)    412      73 1160483  
   529   20.6  7.8  0.0  chr17              8438515  8438655 (45022445) + DNA-5-8B_DR       DNA/hAT-hAT5              1    152   (275) 1160484 *
   982   19.4 13.2  7.8  chr17              8438654  8438679 (45022421) C DNA-8-9_DR        DNA/hAT-Ac           (1265)   2454    2222 1160485  
  1707   10.8 17.3  0.0  chr17              8438680  8439003 (45022097) + HE1_DR1           SINE/tRNA-V-RTE           1    380    (22) 1160486  
   982   19.4 13.2  7.8  chr17              8439004  8439017 (45022083) C DNA-8-9_DR        DNA/hAT-Ac           (1265)   2221    2073 1160485  
   321   23.7  5.2  0.8  chr17              8439249  8439363 (45021737) + L1-86_DR          LINE/L1                5296   5415    (12) 1160487  
  1611   13.3  5.1  1.0  chr17              8439364  8439395 (45021705) + EnSpm-N10_DR      DNA/CMC-EnSpm          3349   3655  (5653) 1160488  
  2071    3.8  3.8  0.0  chr17              8439396  8439658 (45021442) + SINE2-3_DR        SINE/tRNA-V-RTE           3    275    (93) 1160489  
   992   21.5  4.5 18.0  chr17              8439431  8439901 (45021199) + DNAX-23_DR        DNA                    9305   9721  (2080) 1160490 *
  2125   11.7  3.9  0.3  chr17              8439657  8439989 (45021111) C HE1_DR1           SINE/tRNA-V-RTE        (51)    351       7 1160491  
   575   18.6  0.8  6.4  chr17              8439913  8440044 (45021056) C EnSpm-N40_DR      DNA/CMC-EnSpm        (2896)   2498    2374 1160492 *
   208   15.9  2.2  2.2  chr17              8440269  8440313 (45020787) + Helitron-N3_DR    RC/Helitron            1526   1570  (1446) 1160493 *
  2714   10.3  8.4  1.3  chr17              8440285  8440794 (45020306) C Mariner-N38_DR    DNA/TcMar-Tc1           (1)    546       1 1160494  
   262   21.0  9.9  0.0  chr17              8440723  8440756 (45020344) + Helitron-N3B_DR   RC/Helitron            5590   5674   (926) 1160495 *
   276   11.6  0.0  0.0  chr17              8440757  8440799 (45020301) + MuDR-2_DR         DNA/MULE-MuDR         18080  18122  (5811) 1160496  
   268    7.8 13.2  3.5  chr17              8440761  8440813 (45020287) C hAT-N164_DR       DNA/hAT-Tip100       (1171)    869     812 1160497 *
  1478   18.2  4.8  7.3  chr17              8440913  8441391 (45019709) C EnSpm-N21_DR      DNA/CMC-EnSpm           (0)    479      12 1160498  
   371   23.0 12.6  3.6  chr17              8441860  8442066 (45019034) C L1-92_DR          LINE/L1                 (0)   5539    5315 1160499  
   945   18.6  7.4  3.4  chr17              8442858  8443141 (45017959) C ANGEL             DNA/Kolobok             (0)    309      15 1160500  
   347   24.2  5.8  4.0  chr17              8443013  8443184 (45017916) C hAT-N134_DR       DNA/hAT?              (175)    890     716 1160501 *
  1190   12.2 24.2  0.6  chr17              8443596  8443851 (45017249) + DNA13TA1a_DR      DNA/TcMar-Tc1             1    316     (2) 1160502  
  4784    5.8  2.5  2.8  chr17              8443888  8444564 (45016536) + TC1DR2            DNA/TcMar-Tc1             1    675   (201) 1160503  
   916    6.4 27.7  1.5  chr17              8444565  8444723 (45016377) + SINE3-1           SINE/5S-Deu-L2          391    590     (0) 1160504  
   428   15.8 14.9  0.7  chr17              8444757  8444877 (45016223) C DNAX-16_DR        DNA                   (127)    296     159 1160505  
   215    6.5  0.0  0.0  chr17              8444988  8445033 (45016067) + CryptonV-N5_DR    DNA/Crypton-V         11482  11527 (13010) 1160506 *
   231   11.5  0.0  0.0  chr17              8444996  8445047 (45016053) + DNA9-3_DR         DNA/MULE-MuDR?         1229   1280 (10099) 1160507  
   223   15.1  2.7  1.3  chr17              8445048  8445069 (45016031) C Helitron-1_DR     RC/Helitron         (23665)   2635    2561 1160508  
  1977   12.2  8.9  0.6  chr17              8445484  8445820 (45015280) + HE1_DR1           SINE/tRNA-V-RTE          13    377    (25) 1160509  
   678   14.8  2.6  3.3  chr17              8445684  8445837 (45015263) + CryptonV-N1_DR    DNA/Crypton-V          7977   8129  (1922) 1160510 *
   424    7.6  6.1  0.0  chr17              8446723  8446788 (45014312) C hAT-N201_DR       DNA/hAT-Ac              (0)    694     625 1160511 *
   438    9.8 21.3  4.0  chr17              8446743  8446755 (45014345) + EnSpm-N13_DR      DNA/CMC-EnSpm          8198   8249 (13900) 1160512  
   439    7.3  7.3  0.0  chr17              8446756  8446864 (45014236) C MuDR-2_DR         DNA/MULE-MuDR        (7458)  16475   16359 1160513 *
   456    7.4  0.0  1.1  chr17              8446785  8446880 (45014220) C CryptonV-3_DR     DNA/Crypton-V       (22952)    501     407 1160514  
   365   15.9  0.9  2.8  chr17              8446801  8446910 (45014190) C EnSpm-N36_DR      DNA/CMC-EnSpm         (558)   2667    2560 1160515 *
   752   11.9  3.8  6.7  chr17              8446863  8447033 (45014067) C hAT-N185B_DR      DNA/hAT?               (67)   1289    1153 1160516  
   438    9.8 21.3  4.0  chr17              8446881  8446892 (45014208) + EnSpm-N13_DR      DNA/CMC-EnSpm          8250   8308 (13841) 1160512 *
   882    7.9  0.0  5.5  chr17              8447037  8447170 (45013930) + hAT-N40_DR        DNA/hAT-Ac                1    127  (1186) 1160517  
  5728    5.9  2.0  0.9  chr17              8447171  8447955 (45013145) C Gypsy43-LTR_DR    LTR/Gypsy               (0)    794       1 1160518  
  6329    6.2 19.9  0.2  chr17              8447956  8448910 (45012190) + hAT-N40_DR        DNA/hAT-Ac              123   1265    (48) 1160519  
  1336   14.7  5.5  3.5  chr17              8448912  8449164 (45011936) C hAT-N167B_DR      DNA/hAT-Charlie      (1182)    391     134 1160520  
   771   12.1 35.3  0.0  chr17              8449154  8449309 (45011791) C hAT-N201_DR       DNA/hAT-Ac            (483)    211       1 1160511 *
  2446   10.0  8.0  4.6  chr17              8449608  8450047 (45011053) + LOOPERN4B_DR      DNA/Kolobok-T2            1    454    (49) 1160521  
   222    8.9  2.1  4.3  chr17              8450055  8450101 (45010999) + DNA-2-30_DR       DNA                      49     94   (294) 1160522  
   480   15.6  8.1  0.8  chr17              8450318  8450331 (45010769) C Helitron-N3_DR    RC/Helitron           (926)   2090    2027 1160523  
   264   20.8 12.8  1.5  chr17              8450338  8450454 (45010646) + Mariner-N38_DR    DNA/TcMar-Tc1             1    130   (417) 1160524 *
   480   15.6  8.1  0.8  chr17              8450429  8450440 (45010660) C Helitron-N3_DR    RC/Helitron           (926)   2026    1959 1160523 *
  3671    5.4  2.7  0.0  chr17              8450433  8450916 (45010184) C L2-36_DRe         LINE/L2                (12)   1767    1271 1160525  
  1423   10.2 18.8  2.2  chr17              8450932  8451282 (45009818) C Mariner-N38_DR    DNA/TcMar-Tc1         (110)    437      30 1160526  
   391   14.5  7.8  1.1  chr17              8451959  8452041 (45009059) C hAT-N102_DR       DNA/hAT-Tip100        (485)    343     249 1160527  
 12127    2.1  0.1  0.1  chr17              8452076  8453474 (45007626) + DNA-2-4_DR        DNA                       1   1399     (0) 1160528  
  1627   15.2 11.0  0.0  chr17              8453542  8453831 (45007269) + hAT-N102_DR       DNA/hAT-Tip100            1    322   (506) 1160529 *
  7478    9.9  4.1  0.0  chr17              8453831  8454965 (45006135) + LOOPERN7_DR       DNA/Kolobok-T2          109   1290     (0) 1160530  
   275   25.0  3.2  5.5  chr17              8454891  8454983 (45006117) C Tx1-38_DR         LINE/L1-Tx1          (3608)   1165    1075 1160531 *
  1103   10.7  7.5  8.5  chr17              8454966  8455389 (45005711) + hAT-N102_DR       DNA/hAT-Tip100          470   1020     (0) 1160532  
   499   11.1  0.0  4.4  chr17              8455390  8455577 (45005523) + (TATAA)n          Simple_repeat             1    180     (0) 1160533  
   380   14.8 12.3  3.0  chr17              8455578  8455633 (45005467) + Polinton-1N1_DR   DNA/Maverick          14751  15016   (453) 1160534  
   310   25.6  0.0 26.1  chr17              8456075  8456301 (45004799) + Helitron-2_DR     RC/Helitron            7900   8079 (19333) 1160535 *
   737   14.5  2.0 16.7  chr17              8456105  8456303 (45004797) C ANGEL             DNA/Kolobok             (0)    309     136 1160536  
  1452   14.6  6.3  3.0  chr17              8456307  8456625 (45004475) C ERV1-2B-LTR_DR    LTR/ERV-Foamy           (0)   1020     692 1160537  
   299   15.2  7.4  7.4  chr17              8456626  8456746 (45004354) C DNA-X-5_DR        DNA/hAT                 (0)   1221    1101 1160538  
  6132    7.5  4.0  0.1  chr17              8456771  8457614 (45003486) + DNA2-32B_DR       DNA/hAT                 253   1129     (0) 1160539  
  3628    6.2  5.5  2.9  chr17              8457617  8458182 (45002918) + hAT-N157_DR       DNA/hAT-Ac              978   1557     (0) 1160540  
   277   13.9  0.0  0.0  chr17              8458279  8458321 (45002779) C ERV1-2B-LTR_DR    LTR/ERV-Foamy         (977)     43       1 1160537  
   202   18.0  2.0  0.0  chr17              8458322  8458365 (45002735) C Merlin-2_DR       DNA/Merlin           (6673)   7248    7204 1160541 *
   502   13.2 15.9  3.5  chr17              8458322  8458447 (45002653) C ANGEL             DNA/Kolobok           (168)    141       1 1160542  
   208   20.7 13.7  4.2  chr17              8458336  8458466 (45002634) + Merlin-2_DR       DNA/Merlin             7282   7424  (6497) 1160543 *
  4113    5.7  0.2  0.4  chr17              8458938  8459485 (45001615) + Mariner-N38_DR    DNA/TcMar-Tc1             1    547     (0) 1160544  
   353   22.1  6.3  3.1  chr17              8459486  8459526 (45001574) + EnSpm-N13_DR      DNA/CMC-EnSpm          8173   8217 (13932) 1160545 *
   697   17.2  2.3  0.8  chr17              8459510  8459523 (45001577) C Penelope-5_DR     LINE/Penelope         (488)   2388    2258 1160546  
   846    8.7  0.0  0.0  chr17              8459524  8459638 (45001462) + hAT-N167B_DR      DNA/hAT-Charlie        1239   1353   (220) 1160547  
  3657   13.0 29.1  0.9  chr17              8459661  8460519 (45000581) C hAT-N56_DR        DNA/hAT-Ac             (54)   1100       2 1160548  
   724   18.4  6.6  1.7  chr17              8460520  8460685 (45000415) C hAT-N167B_DR      DNA/hAT-Charlie       (156)   1417    1244 1160549 *
   768    9.6  9.6  0.0  chr17              8460561  8460685 (45000415) + HE1_DR1           SINE/tRNA-V-RTE         244    380    (22) 1160550  
   516   19.1  9.0  6.2  chr17              8460686  8460716 (45000384) C DNA9-3_DR         DNA/MULE-MuDR?       (9921)   1458    1299 1160551  
   393   21.0  0.0  0.0  chr17              8460994  8461074 (45000026) C DNA6-9B_DR        DNA/hAT-hAT5            (0)   1064     984 1160552  
  2534    7.6  6.2  0.0  chr17              8461348  8461703 (44999397) + HarbingerN5_DR    DNA/PIF-Harbinger         1    378   (483) 1160553  
   593    9.7  7.5  0.0  chr17              8461715  8461807 (44999293) + HarbingerN5_DR    DNA/PIF-Harbinger       762    861     (0) 1160554  
   417   24.7  2.6 10.9  chr17              8461865  8462132 (44998968) C hAT-N38_DR        DNA/hAT-hAT6           (79)    950     703 1160555 *
   545   18.1  2.4  6.9  chr17              8461983  8462148 (44998952) C hAT-N44_DR        DNA/hAT-Tip100        (387)    700     542 1160556  
   281   16.0  0.0  0.0  chr17              8462236  8462285 (44998815) C hAT-N133_DR       DNA/hAT-Ac            (314)    309     260 1160557 *
  1713   14.2 18.0  2.0  chr17              8462284  8462722 (44998378) + hAT-N155B_DR      DNA/hAT-Tip100           16    523     (0) 1160558  
   276   24.0  6.5  2.7  chr17              8462732  8462838 (44998262) C DNA6-9_DR         DNA/hAT-hAT5          (582)    112       2 1160559  
   295    4.2  2.1  0.0  chr17              8462988  8463035 (44998065) + ENSPM-6_DR        DNA/CMC-EnSpm         13886  13934 (18682) 1160560  
   338   25.2  4.7  4.7  chr17              8463104  8463336 (44997764) C Polinton-1N1_DR   DNA/Maverick          (496)  14973   14741 1160561 *
  1052   13.3  0.0  3.7  chr17              8463109  8463115 (44997985) + (CTATA)n          Simple_repeat             1    272     (0) 1160562  
   233   28.1  4.0  4.7  chr17              8463116  8463391 (44997709) + Polinton-1N1_DR   DNA/Maverick            408    681 (14788) 1160563 *
   897   11.1  9.7  0.6  chr17              8463386  8463539 (44997561) C hAT-N154_DR       DNA/hAT-Tip100       (1050)    345     178 1160564  
   721   26.1  6.4  0.0  chr17              8463387  8463402 (44997698) + CryptonV-N5_DR    DNA/Crypton-V         12555  12653 (11884) 1160565 *
  1123   10.5  7.6  0.0  chr17              8463403  8463573 (44997527) C hAT-N141_DR       DNA/hAT-Charlie        (10)    184       1 1160566  
   263   19.4  3.0  0.0  chr17              8463571  8463637 (44997463) + (CTATA)n          Simple_repeat             1     69     (0) 1160567 *
   721   26.1  6.4  0.0  chr17              8463574  8463589 (44997511) + CryptonV-N5_DR    DNA/Crypton-V         12654  12770 (11767) 1160565  
   258   17.5 12.3  0.0  chr17              8463677  8463733 (44997367) C DNA6-9_DR         DNA/hAT-hAT5          (628)     66       3 1160568  
   249   19.5  0.0  0.0  chr17              8464400  8464440 (44996660) C Merlin-1_DR       DNA/Merlin           (7762)   2765    2725 1160569  
  5034   13.0  4.8  5.9  chr17              8464518  8465539 (44995561) C HATN6_DR          DNA/hAT-Ac              (0)   1011       1 1160570  
   355    9.8  0.0 13.7  chr17              8465540  8465613 (44995487) + EnSpm-N25_DR      DNA/CMC-EnSpm          2464   2527  (2159) 1160571  
   334   16.2  1.6  4.2  chr17              8465541  8465662 (44995438) C Helitron-N3B_DR   RC/Helitron          (4132)   2472    2354 1160572 *
   977    7.0  0.7  5.5  chr17              8465672  8465821 (44995279) + DNA14-5-1_DR      DNA                       3    145   (548) 1160573  
  8533    2.4  0.4  2.2  chr17              8465822  8466844 (44994256) + hAT-2n1_DR        DNA/hAT-Charlie           1   1005   (205) 1160574  
   210   18.2  4.5  1.4  chr17              8466798  8466864 (44994236) C hAT-N137_DR       DNA/hAT-Ac           (2236)   1335    1267 1160575 *
  3682    5.2 10.3  0.4  chr17              8466852  8467358 (44993742) + DNA14-5-1_DR      DNA                     137    693     (0) 1160576  
  1272   15.2 15.5  2.4  chr17              8467949  8468244 (44992856) C LOOPERN4B_DR      DNA/Kolobok-T2          (0)    503     170 1160577  
   499    1.6  1.6  0.0  chr17              8468244  8468305 (44992795) + Kolobok-1N2_DR    DNA/Kolobok-T2          628    690     (0) 1160578 *
  4361   12.2  5.9  0.5  chr17              8468330  8469046 (44992054) C DNA-8-3_DR        DNA                     (9)   1154     400 1160579  
   613   10.1  3.4  0.0  chr17              8469062  8469150 (44991950) C DNA-8-3_DR        DNA                  (1071)     92       1 1160579  
   246   23.8  0.8  5.2  chr17              8469206  8469228 (44991872) C EnSpm-8_DR        DNA/CMC-EnSpm        (1500)   7941    7873 1160580  
   398   17.8  0.0  0.0  chr17              8469229  8469301 (44991799) + ANGEL             DNA/Kolobok              48    120   (189) 1160581  
  4190    5.2  3.7  0.0  chr17              8469324  8469858 (44991242) C Harbinger-8N1_DR  DNA/PIF-Harbinger       (0)    555       1 1160582  
   696    8.6  0.0  0.0  chr17              8469860  8469950 (44991150) + PROTOP1_DR        DNA/P                    10    100   (284) 1160583  
  3310    4.4 10.1  0.2  chr17              8469951  8470406 (44990694) C hAT-N32_DR        DNA/hAT-Charlie         (0)    501       1 1160584  
  1410    6.6  2.0  3.5  chr17              8470425  8470627 (44990473) + PROTOP1_DR        DNA/P                   185    384     (0) 1160585  
  4452    9.4  2.5  0.6  chr17              8470687  8471320 (44989780) C DNA-X-7_DR        DNA                     (0)    646       1 1160586  
   456   21.8  2.0  0.0  chr17              8471318  8471336 (44989764) C hAT-N134_DR       DNA/hAT?              (183)    882     780 1160587 *
   490   13.4  0.0  0.0  chr17              8471337  8471418 (44989682) + ANGEL             DNA/Kolobok             189    270    (39) 1160588  
   322   25.7  2.8  0.9  chr17              8471338  8471443 (44989657) C EnSpm-17_DR       DNA/CMC-EnSpm        (6463)   2813    2706 1160589 *
   279    6.8  0.0  2.3  chr17              8472053  8472097 (44989003) + TDR16             DNA/Merlin                1     44   (269) 1160590  
  2679   10.3 16.3  0.4  chr17              8472101  8472549 (44988551) + SINE3-1           SINE/5S-Deu-L2            1    520    (70) 1160591  
   311   18.0  7.6  6.8  chr17              8472543  8472673 (44988427) + TDR16             DNA/Merlin              181    312     (1) 1160592 *
   217   21.5  4.4  7.6  chr17              8472674  8472702 (44988398) + CryptonV-N4_DR    DNA/Crypton-V          1427   1451 (12042) 1160593  
   227   29.0 10.3  1.1  chr17              8472730  8472816 (44988284) C Kolobok-N10B_DR   DNA/Kolobok             (3)    268     174 1160594  
   833   23.7  9.3  0.0  chr17              8472917  8473110 (44987990) C HarbingerN6_DR    DNA/PIF-Harbinger     (178)    215       4 1160595  
   939   14.3  5.2  3.0  chr17              8473179  8473409 (44987691) + DNA-N33_DR        DNA                       1    236  (1467) 1160596  
   256   22.7  0.0  4.8  chr17              8473444  8473531 (44987569) C DNA2-8_DR         DNA/CMC-EnSpm        (2828)   1579    1496 1160597 *
   420   13.2  0.0  0.0  chr17              8473462  8473529 (44987571) + ANGEL             DNA/Kolobok             242    309     (0) 1160598  
   259   18.1  2.4 14.7  chr17              8473530  8473545 (44987555) + EnSpm-8_DR        DNA/CMC-EnSpm          7896   7970  (1471) 1160599  
   564   13.2  9.0  7.6  chr17              8473620  8473775 (44987325) C ANGEL             DNA/Kolobok            (55)    254      97 1160600  
   449   20.4  9.8  1.1  chr17              8473790  8473953 (44987147) + ANGEL             DNA/Kolobok             132    309     (0) 1160601  
   213   19.7  3.8  3.8  chr17              8473892  8473970 (44987130) C hAT-N134_DR       DNA/hAT?              (262)    803     725 1160587 *
   215   20.0  0.0  0.0  chr17              8473954  8474003 (44987097) + EnSpm-15_DR       DNA/CMC-EnSpm          9949   9998  (1456) 1160602  
   396    8.5  0.0  9.9  chr17              8474474  8474551 (44986549) + hAT-N127_DR       DNA/hAT-Charlie        5219   5289  (5027) 1160603  
   358   16.0  0.0  9.8  chr17              8474478  8474567 (44986533) C Merlin-2_DR       DNA/Merlin           (6165)   7756    7675 1160604 *
   403   17.7  0.0  0.0  chr17              8474492  8474570 (44986530) C Harbinger-N17_DR  DNA/PIF-Harbinger    (1123)    522     444 1160605  
  6316    7.5  4.0  1.9  chr17              8474573  8475486 (44985614) + TDR2              DNA/TcMar-Tc1             5    937     (0) 1160606  
   918   17.9 16.0  0.3  chr17              8475485  8475861 (44985239) C TDR7              DNA                     (0)    537      11 1160607 *
   307   24.3 11.5  2.3  chr17              8477537  8477552 (44983548) C Dada-U1A_DR       DNA/Dada             (7082)   3897    3765 1160608  
   239   18.8 21.9  2.2  chr17              8477559  8477658 (44983442) C Mariner-6_DR      DNA/TcMar-Tc1           (0)   1629    1508 1160609  
  1354   14.4 15.6  0.0  chr17              8477659  8477914 (44983186) C hAT-N52B_DR       DNA/hAT-Ac              (0)    683     388 1160610  
  1182   14.4 18.8  0.0  chr17              8477914  8478142 (44982958) C hAT-N52B_DR       DNA/hAT-Ac             (24)    659     388 1160611 *
   930   13.2  2.0  0.0  chr17              8478143  8478293 (44982807) C hAT-N52_DR        DNA/hAT-Ac             (25)    796     643 1160612  
   433   19.9 20.7  8.2  chr17              8478473  8478636 (44982464) C DNA-1-3_DR        DNA/PIF-Harbinger     (484)    353     171 1160613  
   221   19.5  0.0  0.0  chr17              8479016  8479056 (44982044) C CryptonV-N4_DR    DNA/Crypton-V        (8840)   4653    4613 1160614  
   222   25.1  4.0  8.4  chr17              8479114  8479187 (44981913) + Mariner-N8_DR     DNA/TcMar               141    211    (18) 1160615 *
   280   17.5  8.6 13.5  chr17              8479162  8479300 (44981800) C HARBINGERN3B_DR   DNA/PIF-Harbinger     (423)    661     529 1160616  
  1238   12.0  0.0  0.0  chr17              8479305  8479477 (44981623) C HarbingerN3_DR    DNA/PIF-Harbinger     (862)    202      30 1160617  
  3461   15.5 17.9  0.8  chr17              8479478  8480336 (44980764) + hAT-25N1_DR       DNA/hAT-Charlie           1   1005     (0) 1160618  
   335    2.6  0.0  0.0  chr17              8480337  8480374 (44980726) C HARBINGERN3B_DR   DNA/PIF-Harbinger    (1046)     38       1 1160616  
  3731   13.2 18.0  3.0  chr17              8480491  8481349 (44979751) + hAT-N121_DR       DNA/hAT-Ac                2    985     (0) 1160619  
   293   20.5  5.4  6.9  chr17              8481620  8481766 (44979334) C hAT-N48B_DR       DNA/hAT-Ac            (638)   1502    1358 1160620 *
   327    7.2  1.4  0.0  chr17              8481701  8481769 (44979331) C EnSpm-7_DR        DNA/CMC-EnSpm        (3861)   7173    7104 1160621 *
   360   16.7  5.8  1.9  chr17              8481717  8481820 (44979280) C DIRS-8B_DR        LTR/Ngaro            (2406)   4907    4800 1160622  
   287   19.8 22.1  1.7  chr17              8482084  8482232 (44978868) + Helitron-2_DR     RC/Helitron            7898   8076 (19336) 1160623 *
   333   25.0  6.2  5.5  chr17              8482104  8482247 (44978853) + IS3EU-1_DR        DNA/IS3EU              3905   4049  (4655) 1160624 *
   575   24.5  4.2  2.3  chr17              8482168  8482247 (44978853) C ENSPM-6_DR        DNA/CMC-EnSpm       (24665)   7951    7868 1160625  
  1523    7.7  3.4  0.0  chr17              8482248  8482456 (44978644) + TDR19C            DNA/hAT-Charlie           1    216   (180) 1160626  
   213   17.0  1.8  3.7  chr17              8482428  8482482 (44978618) C hAT-N137_DR       DNA/hAT-Ac           (2857)    714     661 1160627 *
   304    9.3  0.0  0.0  chr17              8482440  8482482 (44978618) + ANGEL             DNA/Kolobok             177    219    (90) 1160628  
   256   18.2  0.0  1.8  chr17              8482483  8482495 (44978605) + EnSpm-N47_DR      DNA/CMC-EnSpm?          934    988  (2029) 1160629 *
   271   17.3  0.0  0.0  chr17              8482486  8482537 (44978563) + EnSpm-7_DR        DNA/CMC-EnSpm          9374   9425  (1609) 1160630  
  3149   11.8  7.6  0.0  chr17              8483055  8483569 (44977531) + HarbingerN1_DR    DNA/PIF-Harbinger         5    555    (95) 1160631  
  1065   20.1  2.8  1.8  chr17              8483527  8483744 (44977356) + DIRS-1F-LTR_DR    LTR/Ngaro               185    404   (281) 1160632 *
  1376   13.5  0.5  0.5  chr17              8483561  8483769 (44977331) + HE1_DR1           SINE/tRNA-V-RTE          11    219   (183) 1160633  
   333   22.5  1.4  0.0  chr17              8483759  8483829 (44977271) C DNA8-10_DR        DNA/hAT-Ac            (171)   3847    3776 1160634 *
  2802    8.3  3.1  0.2  chr17              8483769  8484189 (44976911) C DNA-X-3_DR        DNA                  (1024)    450      18 1160635  
   303   15.6  2.5  2.5  chr17              8484182  8484260 (44976840) + TDR6              DNA                     172    250     (0) 1160636 *
   202   13.2  0.0  2.6  chr17              8484320  8484358 (44976742) + ASAT_CY           Satellite               174    211    (51) 1160637  
  2824    9.1 28.2  0.6  chr17              8484366  8484904 (44976196) + DNA14-5-1_DR      DNA                       4    690     (3) 1160638  
   314   17.6  0.0  0.0  chr17              8484905  8484974 (44976126) C Dada-U6_DR        DNA/Dada             (1749)   7214    7145 1160639 *
   398    5.0  0.0  3.8  chr17              8484909  8484991 (44976109) + Helitron-4_DR     RC/Helitron           13458  13537 (18331) 1160640  
   370   11.7  0.0  4.3  chr17              8484992  8485004 (44976096) C Helitron-N3B_DR   RC/Helitron          (4131)   2471    2380 1160641  
   385    8.6  7.0  1.9  chr17              8485005  8485029 (44976071) + DNA-N45_DR        DNA/CMC-EnSpm           234    294   (419) 1160642  
   541   21.0  8.5  6.5  chr17              8485113  8485443 (44975657) + CryptonV-N4_DR    DNA/Crypton-V          1063   1399 (12094) 1160643 *
   959   17.7  2.7  4.4  chr17              8485151  8485451 (44975649) + TDR16             DNA/Merlin                5    300    (13) 1160644  
  1034   14.0  2.8  4.2  chr17              8485454  8485669 (44975431) C L2-54_DR          LINE/L2                 (0)   1410    1198 1160645  
   217   19.1  1.2  2.4  chr17              8486039  8486124 (44974976) + ENSPM-6_DR        DNA/CMC-EnSpm         14840  14924 (17692) 1160646 *
   422   18.2  0.0  5.7  chr17              8486050  8486142 (44974958) C EnSpm-N14_DR      DNA/CMC-EnSpm         (933)   3647    3560 1160647  
   542   15.1  0.0  3.2  chr17              8486929  8487024 (44974076) + DNA2-17_DR        DNA                       1     93    (82) 1160648  
   292   16.9  3.4  0.0  chr17              8487012  8487070 (44974030) + EnSpm-22N2_DR     DNA/CMC-EnSpm          4223   4283  (1264) 1160649 *
   291   21.1  2.1  4.3  chr17              8487024  8487117 (44973983) + Mariner-N2_DR     DNA/TcMar              1313   1404  (2562) 1160650 *
   218   12.1  0.0  3.0  chr17              8487468  8487501 (44973599) C SAT-4_DR          Satellite              (78)     42      10 1160651 *
   303   20.2  9.5  1.0  chr17              8487480  8487574 (44973526) C DNA2-17_DR        DNA                    (72)    103       1 1160652  
   598   13.8  0.0  0.0  chr17              8487609  8487702 (44973398) C SINE2-5_DR        SINE/tRNA-V-RTE         (9)    273     180 1160653  
   376   24.5  5.4  1.7  chr17              8487621  8487732 (44973368) C ERV1-N1-I_DR      LTR/ERV1             (3745)   1772    1657 1160654 *
  1682   18.2  4.0  1.7  chr17              8487882  8488227 (44972873) + DIRS-4N1-LTR_DR   LTR/Ngaro                 1    354     (0) 1160655  
   430   20.8  0.8 11.0  chr17              8488120  8488249 (44972851) + MuDR-2_DR         DNA/MULE-MuDR         15040  15157  (8776) 1160656 *
   245   24.8  0.0  7.2  chr17              8488621  8488694 (44972406) + DNA8-9_DR         DNA/hAT-Ac              804    872   (579) 1160657 *
  2232   11.2  7.8  1.8  chr17              8488637  8489008 (44972092) + HE1_DR1           SINE/tRNA-V-RTE           4    397     (5) 1160658  
   536   18.9  5.8  7.7  chr17              8488858  8489029 (44972071) C DNA9-6_DR         DNA                  (3290)   4594    4426 1160659 *
  2162    8.7 17.1  0.8  chr17              8490176  8490591 (44970509) + piggyBac-N2_DR    DNA/PiggyBac             54    536     (0) 1160660  
   664   16.5 13.4  1.0  chr17              8490768  8490938 (44970162) C Kolobok-4_DR      DNA/Kolobok-T2       (3126)   3505    3314 1160661 *
  3164    6.1  1.1  0.2  chr17              8490792  8491233 (44969867) + Mariner-N38_DR    DNA/TcMar-Tc1            30    475    (72) 1160662  
   283   20.5  0.0  2.6  chr17              8491216  8491295 (44969805) C DNA-2-30B_DR      DNA                    (26)    387     310 1160663 *
   267   16.6  9.6  6.5  chr17              8491223  8491357 (44969743) + DNA-2-30_DR       DNA                      29    167   (221) 1160664 *
   297   23.2  3.1  7.5  chr17              8491562  8491602 (44969498) C ENSPM-6_DR        DNA/CMC-EnSpm       (12922)  19694   19658 1160665  
  1061   10.1 14.9  0.0  chr17              8491603  8491770 (44969330) C hAT-N141_DR       DNA/hAT-Charlie         (1)    193       1 1160666  
   664   22.0 13.3  0.5  chr17              8491771  8491798 (44969302) + TDR19             DNA/hAT-Charlie           2    222   (183) 1160667  
   505   19.8  0.0  1.0  chr17              8492044  8492140 (44968960) C TDR19             DNA/hAT-Charlie       (202)    203     108 1160668  
   406   11.4  6.1  2.9  chr17              8492256  8492354 (44968746) + Helitron-N3B_DR   RC/Helitron            5034   5135  (1469) 1160669  
   276   20.2  5.7  0.0  chr17              8492272  8492395 (44968705) C Helitron-N3B_DR   RC/Helitron          (4077)   2527    2397 1160670 *
   418   16.4  0.0  0.0  chr17              8492286  8492298 (44968802) C EnSpm-6N1_DR      DNA/CMC-EnSpm        (8124)   1112    1025 1160671  
   721    1.6  5.5  0.0  chr17              8492299  8492425 (44968675) + EnSpm-N48_DR      DNA/CMC-EnSpm          1823   1956  (1622) 1160672  
   606   11.1  0.0  2.1  chr17              8492304  8492450 (44968650) + hAT-13_DR         DNA/hAT-Tip100         2392   2535   (267) 1160673 *
   232   22.8  2.8  8.8  chr17              8492493  8492564 (44968536) C Helitron-2_DR     RC/Helitron         (15217)  12195   12128 1160674  
  1575   14.5  0.0  0.0  chr17              8492612  8492866 (44968234) + HATN8_DR          DNA/Zisupton              1    255     (0) 1160675  
   592   17.5  0.0  0.0  chr17              8492967  8493063 (44968037) C TDR19C            DNA/hAT-Charlie         (0)    396     300 1160676  
   428   18.5  6.9  3.9  chr17              8492975  8493059 (44968041) + TDR3B             DNA/hAT-Charlie           9     96    (97) 1160677 *
  2821   11.5  0.0  1.3  chr17              8493060  8493457 (44967643) + HarbingerN6_DR    DNA/PIF-Harbinger         1    393     (0) 1160678  
  1451   10.1  3.1  1.2  chr17              8493458  8493759 (44967341) C hAT-N4C_DR        DNA/hAT-Charlie       (117)    288       1 1160679  
   425   22.5  0.0  0.0  chr17              8493682  8493770 (44967330) C L1-60_DR          LINE/L1              (5308)    369     281 1160680 *
   644   15.1 26.7  0.8  chr17              8494994  8495180 (44965920) C L2-5_DRe          LINE/L2              (1372)    855     621 1160681  
   440   15.7  1.6  0.3  chr17              8495188  8495279 (44965821) + L2-5_DRe          LINE/L2                 531    598  (1629) 1160682  
   383   20.0  4.2  3.3  chr17              8495248  8495262 (44965838) + MuDR-2_DR         DNA/MULE-MuDR         18851  18970  (4963) 1160683 *
   508   21.1  1.0  0.0  chr17              8495263  8495366 (44965734) + EnSpm-N48B_DR     DNA/CMC-EnSpm           753    857  (6102) 1160684  
  1039   20.3  7.4  1.9  chr17              8495367  8495662 (44965438) C L2-5_DRe          LINE/L2              (1446)    781     470 1160685  
   303   17.7  7.4  2.4  chr17              8495784  8495864 (44965236) C Kolobok-N10_DR    DNA/Kolobok             (0)    643     559 1160686  
   337   22.3  0.0  8.7  chr17              8496137  8496249 (44964851) C hAT-N133_DR       DNA/hAT-Ac            (271)    352     249 1160687  
   220   14.3  2.0  0.0  chr17              8496228  8496276 (44964824) + Zisupton-7_DR     DNA/Zisupton          12247  12296  (4786) 1160688 *
   561   12.4  1.0  0.0  chr17              8496247  8496343 (44964757) + Merlin-1_DR       DNA/Merlin             1097   1194  (9333) 1160689  
   532   17.1 21.1  0.0  chr17              8496347  8496469 (44964631) C Harbinger-N13_DR  DNA/PIF-Harbinger       (4)    320     172 1160690  
  1392    9.1 19.4  0.0  chr17              8496482  8496733 (44964367) + DNA-X-4_DR        DNA                      97    397   (848) 1160691  
   411   16.5 11.6  2.5  chr17              8497071  8497182 (44963918) C DNAX-16_DR        DNA                     (1)    422     301 1160692  
  2006   11.6  9.7  0.8  chr17              8497188  8497527 (44963573) + HE1_DR1           SINE/tRNA-V-RTE           2    371    (31) 1160693  
  1450   22.7  4.7 14.8  chr17              8497196  8497980 (44963120) C Merlin-1_DR       DNA/Merlin           (5835)   4692    3977 1160694 *
  1239   16.4  1.5 32.0  chr17              8497856  8498330 (44962770) C HE1_DR1           SINE/tRNA-V-RTE        (28)    374      10 1160695 *
  1551   16.2 15.8  0.5  chr17              8498020  8498342 (44962758) + TDR17B            DNA/Sola-1              407    778   (768) 1160696  
   496   20.6  0.0  3.6  chr17              8498352  8498467 (44962633) C DNAX-16_DR        DNA                   (308)    115       4 1160692  
   257   23.8  9.0  2.8  chr17              8499319  8499452 (44961648) C DNA-1-8_DR        DNA                   (747)    814     673 1160697 *
  1701   15.4  9.4  5.3  chr17              8499338  8499775 (44961325) C Mariner-N38_DR    DNA/TcMar-Tc1          (50)    497      43 1160698  
  1259   21.7  7.2  9.7  chr17              8499776  8499853 (44961247) + Merlin-1_DR       DNA/Merlin             1681   2184  (8343) 1160699  
   420   14.8  9.9  0.0  chr17              8499844  8499924 (44961176) + DNA8-25_DR        DNA                     837    925  (3042) 1160700 *
  5414    7.3  5.2  3.4  chr17              8499863  8500710 (44960390) + TC1DR2            DNA/TcMar-Tc1            12    874     (2) 1160701  
   214   17.3  3.7  3.7  chr17              8500711  8500740 (44960360) + EnSpm-N13_DR      DNA/CMC-EnSpm         12699  12728  (9421) 1160702 *
   383   10.8  2.1  0.0  chr17              8500694  8500786 (44960314) C DNA6-6_DR         DNA                  (1245)  10036    9942 1160703 *
  1162   13.2  3.7  1.0  chr17              8500723  8500974 (44960126) C ENSPM-6_DR        DNA/CMC-EnSpm       (17690)  14926   14700 1160704  
 11758    1.2 13.3  0.0  chr17              8500975  8502420 (44958680) + Kolobok-N9_DR     DNA/Kolobok-T2            1   1639     (0) 1160705  
  1827    8.4  3.9  1.2  chr17              8502421  8502731 (44958369) + Mariner-N38_DR    DNA/TcMar-Tc1           226    544     (3) 1160706  
  1302   14.6  6.6  5.5  chr17              8502732  8502788 (44958312) + ENSPM-6_DR        DNA/CMC-EnSpm         21942  22002 (10614) 1160707  
   281   15.9  0.0  4.8  chr17              8502732  8502797 (44958303) C EnSpm-N13_DR      DNA/CMC-EnSpm        (4525)  17624   17562 1160708 *
   621   12.6  0.0  1.3  chr17              8503106  8503219 (44957881) C DIRS-1D-LTR_DR    LTR/Ngaro               (2)    599     508 1160709 *
  1068   11.1  2.5  0.0  chr17              8503210  8503371 (44957729) C MuDR-2_DR         DNA/MULE-MuDR        (9224)  14709   14544 1160710  
   386   16.2  8.1  8.8  chr17              8503372  8503393 (44957707) C DIRS-4_DR         LTR/Ngaro             (245)   6551    6408 1160711  
   262   16.7  0.0  0.0  chr17              8503398  8503451 (44957649) C Kolobok-N3_DR     DNA/Kolobok-T2?         (2)    368     315 1160712 *
   696    8.7  0.0  2.9  chr17              8503434  8503451 (44957649) C hAT-N181_DR       DNA/hAT-Tip100        (404)   1160    1146 1160713  
  8391    6.5  8.8  1.2  chr17              8503452  8504707 (44956393) C DNA-5-5_DR        DNA/hAT                 (0)   1353       4 1160714  
   497   16.0  0.0  6.4  chr17              8504621  8504720 (44956380) + DNA-2-32_DR       DNA/CMC-EnSpm?         4592   4685  (4097) 1160715 *
   287    9.6  9.6  0.0  chr17              8504677  8504728 (44956372) C hAT-N181_DR       DNA/hAT-Tip100       (1080)    484     428 1160716 *
   783   23.1  0.5  3.4  chr17              8504695  8504909 (44956191) C EnSpm-N40_DR      DNA/CMC-EnSpm        (1976)   3418    3210 1160717 *
  1602    4.2  0.0  0.0  chr17              8504721  8504913 (44956187) + hAT-N127_DR       DNA/hAT-Charlie        5812   6004  (4312) 1160718  
  1274   13.5 15.2  0.9  chr17              8504914  8505189 (44955911) C Kolobok-N3_DR     DNA/Kolobok-T2?        (55)    315       1 1160712  
   699   29.6  1.6  1.2  chr17              8504914  8504931 (44956169) C DNA2-16_DR        DNA                  (3983)  13997   13822 1160719 *
   469   16.2  1.2  4.5  chr17              8505205  8505221 (44955879) C EnSpm-N42B_DR     DNA/CMC-EnSpm         (899)   3405    3353 1160720  
   546   11.3  0.0  0.4  chr17              8505222  8505309 (44955791) + SINE2-5_DR        SINE/tRNA-V-RTE           1     86   (282) 1160721  
   469   16.2  1.2  4.5  chr17              8505310  8505320 (44955780) C EnSpm-N42B_DR     DNA/CMC-EnSpm         (899)   3352    3311 1160720  
   500   16.5  2.2  0.0  chr17              8505944  8506034 (44955066) + DNA8-9_DR         DNA/hAT-Ac              781    873   (578) 1160722  
   481   27.0  1.7  7.4  chr17              8505947  8505973 (44955127) + DNA-2-32_DR       DNA/CMC-EnSpm?         2447   2464  (6318) 1160723 *
  2201    8.3  0.0  2.6  chr17              8505974  8506283 (44954817) + SINE2-4_DR        SINE/tRNA-V-RTE           1    302    (69) 1160724  
   762   14.6  0.8  0.8  chr17              8506284  8506407 (44954693) C HATN3B_DR         DNA/hAT-Tip100        (850)    129       6 1160725  
   803   19.9  0.0  0.0  chr17              8506811  8506946 (44954154) C L1-20_DR          LINE/L1              (5657)    381     246 1160726  
   840   16.4  2.5  8.0  chr17              8506966  8507273 (44953827) C hAT-N130_DR       DNA/hAT-Ac            (320)    280       1 1160727  
   218   10.9  9.0  7.9  chr17              8507284  8507383 (44953717) C Helitron-4_DR     RC/Helitron         (19884)  11984   11884 1160728 *
   282    3.3  0.0  6.6  chr17              8507319  8507383 (44953717) + Mariner-N29_DR    DNA/TcMar-ISRm11        601    661  (1104) 1160729 *
   293   15.9 15.6  1.6  chr17              8507334  8507442 (44953658) C CryptonV-N4_DR    DNA/Crypton-V        (9631)   3862    3739 1160730 *
   466   23.5  0.6  8.0  chr17              8507348  8507509 (44953591) + hAT-2n1_DR        DNA/hAT-Charlie         993   1143    (67) 1160731  
   294   13.2 22.1  0.0  chr17              8507964  8508031 (44953069) + L1-140_DR         LINE/L1                5224   5306   (232) 1160732  
   655   13.2  0.6  3.9  chr17              8508045  8508202 (44952898) + Mariner-N38_DR    DNA/TcMar-Tc1           234    386   (161) 1160733  
   208   12.8  0.0 27.1  chr17              8508188  8508262 (44952838) + EnSpm-N13_DR      DNA/CMC-EnSpm          8117   8175 (13974) 1160734 *
   233    6.2  0.0  0.0  chr17              8508240  8508271 (44952829) + hAT-N164_DR       DNA/hAT-Tip100         1334   1365   (675) 1160735  
   201   14.7 11.3  1.5  chr17              8508403  8508464 (44952636) + CryptonV-N5_DR    DNA/Crypton-V         15227  15294  (9243) 1160736 *
   203   17.7  0.0  0.0  chr17              8508414  8508430 (44952670) + Polinton-2_DR     DNA/Maverick          14854  14888  (1388) 1160737  
   241    2.9  0.0  0.0  chr17              8508431  8508464 (44952636) C hAT-N145_DR       DNA/hAT-Ac            (180)   1411    1378 1160738 *
  2590   13.6  3.9  6.4  chr17              8508435  8508506 (44952594) C Helitron-N2_DR    RC/Helitron           (921)   1542    1003 1160739  
   203   17.7  0.0  0.0  chr17              8508465  8508475 (44952625) + Polinton-2_DR     DNA/Maverick          14889  14915  (1361) 1160737 *
  2922    7.5  7.5  7.0  chr17              8508507  8509050 (44952050) C Mariner-N38_DR    DNA/TcMar-Tc1           (0)    547       1 1160740  
  1035    5.8  8.6  0.0  chr17              8509458  8509596 (44951504) + TC1DR3            DNA/TcMar-Tc1          1075   1225     (0) 1160741  
   274   16.7  0.0  0.0  chr17              8509562  8509603 (44951497) C DNA8-26_DR        DNA                  (2990)   1540    1499 1160742 *
   378   18.6 14.7  4.8  chr17              8510128  8510297 (44950803) + hAT-N86_DR        DNA/hAT-Ac                1    186   (358) 1160743  
   234   15.8  1.7  3.5  chr17              8510282  8510340 (44950760) + Harbinger1_DR     DNA/PIF-Harbinger      2738   2795  (1666) 1160744 *
   673   25.6 11.3  4.5  chr17              8510299  8510343 (44950757) C hAT-N48C_DR       DNA/hAT-Ac            (553)   1746    1566 1160745  
  1987    6.9  2.5  0.0  chr17              8510344  8510620 (44950480) + CryptonV-N7_DR    DNA/Crypton-V             1    284     (0) 1160746  
   321   16.3  1.1  0.0  chr17              8510621  8510699 (44950401) + Zisupton-6_DR     DNA/Zisupton           9410   9489 (12627) 1160747  
   314   17.3  1.9  7.9  chr17              8510609  8510715 (44950385) C ENSPM-6_DR        DNA/CMC-EnSpm       (17685)  14931   14831 1160748 *
   673   25.6 11.3  4.5  chr17              8510621  8510671 (44950429) C hAT-N48C_DR       DNA/hAT-Ac            (553)   1565    1350 1160745  
   686   17.0 42.1  2.3  chr17              8511576  8511808 (44949292) C hAT-N87_DR        DNA/hAT-Ac             (19)    501     177 1160749  
  1585   11.2  0.0  0.0  chr17              8511812  8512026 (44949074) + Harbinger-4N1_DR  DNA/PIF-Harbinger        57    271   (750) 1160750  
  1561   11.7  4.3  2.3  chr17              8512028  8512281 (44948819) + Harbinger-4N1_DR  DNA/PIF-Harbinger       763   1021     (0) 1160751  
  8385   11.8  9.0  4.3  chr17              8512337  8513975 (44947125) + DNA-8-4_DR        DNA/hAT-Ac                1   1713   (855) 1160752  
  1013   12.1  7.2  0.0  chr17              8514053  8514218 (44946882) + DNA-8-4_DR        DNA/hAT-Ac             2391   2568     (0) 1160753  
   413   15.9  2.3  1.4  chr17              8514266  8514371 (44946729) C hAT-N86_DR        DNA/hAT-Ac            (414)    106       1 1160749  
   231   18.6 11.3  1.3  chr17              8514372  8514418 (44946682) C DNA2-16_DR        DNA                  (4590)  13461   13408 1160754  
   234   17.1  1.4 12.1  chr17              8515485  8515557 (44945543) C MuDR-2_DR         DNA/MULE-MuDR        (7583)  16350   16285 1160755 *
  1873    8.3  8.6  0.0  chr17              8515502  8515789 (44945311) + Mariner-N38_DR    DNA/TcMar-Tc1             1    313   (234) 1160756  
  3558    5.2  4.8  0.0  chr17              8515790  8516267 (44944833) C hAT-N32_DR        DNA/hAT-Charlie         (0)    501       1 1160757  
  1049   17.3  4.7  0.4  chr17              8516268  8516499 (44944601) + Mariner-N38_DR    DNA/TcMar-Tc1           306    547     (0) 1160758  
   854   20.6  6.1  1.5  chr17              8516500  8516528 (44944572) + Helitron-N2_DR    RC/Helitron            1230   1502   (961) 1160759  
   273   25.0  0.0  0.0  chr17              8516519  8516529 (44944571) C DNA6-10_DR        DNA                  (3878)   2828    2818 1160760 *
  1019   15.4  4.0  6.1  chr17              8516530  8516730 (44944370) + hATN-28_DRe       DNA/hAT-Charlie           1    197     (6) 1160761  
   791   11.9  0.0  0.0  chr17              8516736  8516844 (44944256) C hAT-N32_DR        DNA/hAT-Charlie         (0)    501     393 1160762  
  6260   10.6  8.2 10.1  chr17              8516846  8518177 (44942923) + hAT-N64_DR        DNA/hAT-Ac                1   1309   (280) 1160763  
   406   12.9  8.6  0.0  chr17              8518272  8518341 (44942759) C hAT-N174_DR       DNA/hAT-Ac            (377)    362     287 1160764  
   493   18.6  0.0  5.2  chr17              8519444  8519545 (44941555) C hATN-28_DRe       DNA/hAT-Charlie       (106)     97       1 1160765  
   281   24.4  3.6  1.2  chr17              8519472  8519554 (44941546) + CryptonV-N5_DR    DNA/Crypton-V          3312   3396 (21141) 1160766 *
  1689    8.0  5.0  1.0  chr17              8519643  8519971 (44941129) C HATN7_DR          DNA/hAT               (114)    481       1 1160767  
   230   21.2  7.6  5.6  chr17              8519989  8520093 (44941007) + ANGEL             DNA/Kolobok              42    148   (161) 1160768 *
   262   25.8  4.3  1.0  chr17              8520004  8520097 (44941003) C ANGEL             DNA/hAT                (55)    254     158 1160769  
   259   11.8  4.2  4.2  chr17              8520066  8520136 (44940964) + hAT-N68_DR        DNA/hAT-Ac             2856   2926   (106) 1160770 *
   281    5.6  0.0  0.0  chr17              8520090  8520143 (44940957) C Gypsy-210_DR-I    LTR/Gypsy            (4062)     86      33 1160771  
   274    3.9  0.0  3.9  chr17              8520098  8520150 (44940950) + DNA8-25_DR        DNA                    2333   2383  (1584) 1160772 *
  6076    7.1  1.4  0.1  chr17              8520177  8520990 (44940110) C TDR2              DNA/TcMar-Tc1           (4)    933     110 1160773  
   228   22.6  6.7  5.6  chr17              8520975  8521063 (44940037) C ANGEL             DNA/hAT               (219)     90       1 1160769 *
   211   28.2  2.6  0.0  chr17              8520996  8521073 (44940027) C EnSpm-8_DR        DNA/CMC-EnSpm        (1687)   7754    7675 1160774 *
   339   12.4 26.9  0.1  chr17              8521776  8521852 (44939248) C SINE3-1a          SINE/5S-Deu-L2        (318)    272     169 1160775  
  1588    2.1  0.0  0.5  chr17              8521859  8522046 (44939054) C P-1N2_DR          DNA/P                   (0)   2146    1960 1160776  
  6090    4.2  1.8  3.2  chr17              8522048  8522849 (44938251) C P-1N2_DR          DNA/P                (1355)    791       1 1160777  
  1193    8.8  0.0  2.5  chr17              8522855  8523018 (44938082) C SINE3-1a          SINE/5S-Deu-L2        (409)    161       2 1160775  
   222   20.0  0.0  0.0  chr17              8523017  8523061 (44938039) + (CTA)n            Simple_repeat             1     45     (0) 1160778 *
   641   15.8 18.8  1.9  chr17              8523183  8523363 (44937737) + Crypton-N1_DR     DNA/Crypton-A           271    481     (3) 1160779  
   484   20.0  1.3  5.3  chr17              8523363  8523520 (44937580) + (CATA)n           Simple_repeat             1    152     (0) 1160780 *
   339   21.6  1.9 17.3  chr17              8523521  8523573 (44937527) C Penelope-1_DR     LINE/Penelope         (375)   4069    3887 1160781  
   973   13.6  2.8  0.0  chr17              8523656  8523831 (44937269) + DNA11TA1B_DR      DNA/CMC-EnSpm             9    189    (14) 1160782  
   327   16.1  7.3  3.0  chr17              8523773  8523868 (44937232) C CryptonV-3_DR     DNA/Crypton-V       (20622)   2831    2732 1160783 *
   741   10.2  1.7 11.8  chr17              8523853  8524029 (44937071) + EnSpm-N21_DR      DNA/CMC-EnSpm            19    179   (300) 1160784 *
  2623    7.1 15.0  0.9  chr17              8524028  8524499 (44936601) + TDR7              DNA                       1    538     (3) 1160785  
   217   10.9  0.0  8.1  chr17              8524474  8524513 (44936587) + Zisupton-3_DR     DNA/Zisupton           4150   4186  (3769) 1160786 *
  1797    9.7  3.1  0.3  chr17              8524504  8524794 (44936306) + EnSpm-N21_DR      DNA/CMC-EnSpm           176    474     (5) 1160787  
  1683    7.2  5.5  1.5  chr17              8525586  8525840 (44935260) C Rex1-43_DRe       LINE/Rex-Babar          (9)    889     625 1160788  
  1342    9.6  3.5  1.0  chr17              8525846  8526045 (44935055) + HarbingerN5_DR    DNA/PIF-Harbinger       655    859     (2) 1160789  
  1075   17.3  5.3  5.3  chr17              8526046  8526324 (44934776) C hAT-N32D_DR       DNA/hAT-Charlie       (241)    414     136 1160790  
   323    8.4  9.3  3.3  chr17              8526289  8526374 (44934726) + hAT-N92_DR        DNA/hAT-Ac              429    519  (1056) 1160791 *
  1549   15.0 28.6  0.8  chr17              8526375  8526758 (44934342) + hAT-N22B_DR       DNA/hAT-Ac              242    731   (648) 1160792  
   498   14.6  3.9  0.9  chr17              8526753  8526856 (44934244) + DNA2-7_DR         DNA                    7485   7591  (2059) 1160793 *
   413    3.7  0.0  0.0  chr17              8526862  8526915 (44934185) + hAT-N92_DR        DNA/hAT-Ac              532    585   (990) 1160794 *
  1260    7.6  1.5  4.0  chr17              8526913  8527117 (44933983) + hAT-N92_DR        DNA/hAT-Ac              793    992   (583) 1160795  
  8065    5.1  3.0  0.9  chr17              8527118  8528179 (44932921) C HARBINGERN3B_DR   DNA/PIF-Harbinger       (0)   1084       1 1160796  
  2459    8.7 22.6  2.9  chr17              8528180  8528668 (44932432) + hAT-N92_DR        DNA/hAT-Ac              992   1575     (0) 1160797  
   665   16.9  2.1  1.4  chr17              8528680  8528823 (44932277) C ANGEL             DNA/Kolobok            (21)    288     144 1160798  
   303   22.5  0.0  0.0  chr17              8529357  8529427 (44931673) + L2-1B_DR          LINE/L2                 316    386   (622) 1160799 *
  1864    3.0  0.4  0.8  chr17              8529417  8529655 (44931445) C hAT-N162_DR       DNA/hAT-Charlie       (578)    758     521 1160800  
   345   19.6  0.0  4.9  chr17              8529583  8529668 (44931432) + hAT-N117_DR       DNA/hAT-Tip100          731    812  (1845) 1160801 *
  7385    4.5  9.8  1.0  chr17              8529657  8530673 (44930427) C LOOPERN1_DR       DNA/Kolobok-T2        (128)   1106       1 1160802  
  3839    5.3  0.8  0.4  chr17              8530675  8531162 (44929938) C hAT-N162_DR       DNA/hAT-Charlie       (846)    490       1 1160800  
   630   12.8  4.3  3.6  chr17              8531163  8531300 (44929800) + LINEX-1_DR        Retroposon              580    718    (87) 1160803  
  7903    2.5  0.4  0.4  chr17              8531301  8532261 (44928839) + Gypsy39-LTR_DR    LTR/Gypsy                 1    961     (0) 1160804  
   425   14.1  8.2  0.0  chr17              8533080  8533164 (44927936) C DNA2-16_DR        DNA                  (9796)   8255    8164 1160805 *
  1387   10.2  5.3  0.0  chr17              8533089  8533313 (44927787) C HE1_DR1           SINE/tRNA-V-RTE        (28)    374     138 1160806  
  1995    9.8 17.9  2.8  chr17              8533315  8533754 (44927346) + hAT-N86_DR        DNA/hAT-Ac               38    542     (2) 1160807  
  2944   13.2 10.2  0.7  chr17              8533861  8534380 (44926720) C hAT-N169_DR       DNA/hAT-Ac              (0)   1443     875 1160808  
  7672    2.1  0.5  0.0  chr17              8534458  8535349 (44925751) C MuDR-N1_DR        DNA/MULE-MuDR           (0)    896       1 1160809  
   641   18.8  6.7  4.0  chr17              8535371  8535564 (44925536) + hAT-N87_DR        DNA/hAT-Ac              119    317   (203) 1160810  
   527   26.0  3.3  4.7  chr17              8535538  8535563 (44925537) C DNA-6-N5B_DR      DNA                  (1565)   1958    1936 1160811 *
  1379    9.0  0.0  2.1  chr17              8535564  8535756 (44925344) + TDR19C            DNA/hAT-Charlie           1    189   (207) 1160812  
   551   13.9  0.0  0.0  chr17              8535753  8535838 (44925262) + hAT-N87_DR        DNA/hAT-Ac              324    409   (111) 1160813 *
  4654    6.8  4.9  4.0  chr17              8536437  8537130 (44923970) C TDR2              DNA/TcMar-Tc1         (237)    700       1 1160814  
   537   17.6  1.0  0.0  chr17              8537228  8537324 (44923776) C Harbinger-N10_DR  DNA/PIF-Harbinger      (22)    306     209 1160815  
  3696   11.4  1.4  3.1  chr17              8537325  8537969 (44923131) C DIRS-1-LTR_DR     LTR/Ngaro               (0)    622      20 1160816  
  1064   22.7  0.5  0.0  chr17              8537941  8538147 (44922953) C Harbinger-N10_DR  DNA/PIF-Harbinger     (120)    208       1 1160815 *
   288   28.4  1.4  2.1  chr17              8538832  8538975 (44922125) + Ginger1-2_DR      DNA/Ginger-1           2334   2476  (4146) 1160817 *
  1109   13.7  3.8  2.4  chr17              8538866  8539074 (44922026) C ANGEL             DNA/Kolobok             (0)    309      98 1160818  
   576   24.1  9.2  3.0  chr17              8539075  8539141 (44921959) + EnSpm-7_DR        DNA/CMC-EnSpm          9146   9423  (1611) 1160819  
  1063   18.9  8.2  0.4  chr17              8539160  8539404 (44921696) C Harbinger-3N2_DR  DNA/PIF-Harbinger       (3)    269       6 1160820  
   977   17.8  3.0  0.5  chr17              8539449  8539646 (44921454) C DNA-5-3_DR        DNA/hAT-hAT5            (0)    533     331 1160821 *
  1125   10.6 30.4  0.0  chr17              8539635  8539871 (44921229) C hAT-N188_DR       DNA/hAT-hAT5         (1659)    309       1 1160822  
   324   13.0  0.0  0.0  chr17              8539872  8539925 (44921175) C DNA-5-3_DR        DNA/hAT-hAT5          (412)    121      68 1160821  
   302    9.1  0.0  0.0  chr17              8539924  8539967 (44921133) C Kolobok-N5_DR     DNA/Kolobok-T2?       (115)    370     327 1160823 *
   342   11.3 21.0  2.1  chr17              8539966  8540046 (44921054) C Kolobok-N5_DR     DNA/Kolobok-T2?       (240)    245     150 1160823 *
  2210    5.4  9.1  1.5  chr17              8540021  8540338 (44920762) + TDR2              DNA/TcMar-Tc1           314    655   (282) 1160824  
  2259   11.4  1.8  4.5  chr17              8540342  8540728 (44920372) + Kolobok-N6_DR     DNA/Kolobok-T2?          91    467     (0) 1160825  
   295   19.5 28.1  0.0  chr17              8541256  8541337 (44919763) + DIRS-1E-LTR_DR    LTR/Ngaro               201    305   (385) 1160826  
   255   15.4 13.5  0.0  chr17              8541295  8541346 (44919754) C DNA6-6_DR         DNA                  (4132)   7149    7091 1160827 *
  1374    9.9  0.5  0.0  chr17              8541343  8541534 (44919566) C LTR-11_DR-LTR     LTR                     (0)    193       1 1160828  
   250    7.1  0.0  0.0  chr17              8541535  8541576 (44919524) C LTR-11_DR-I       LTR                     (0)     43       2 1160829  
  1311    9.4  0.0  0.0  chr17              8541599  8541779 (44919321) C LTR-11_DR-LTR     LTR                    (12)    181       1 1160830  
   304    2.3  0.0  0.0  chr17              8541780  8541822 (44919278) C LTR-11_DR-I       LTR                     (0)     43       1 1160831  
   939    5.5 27.3  1.2  chr17              8541823  8541975 (44919125) C LTR-11_DR-LTR     LTR                     (0)    193       1 1160832  
   270   16.0  0.0  0.0  chr17              8541976  8542019 (44919081) C DNA6-6_DR         DNA                  (4185)   7096    7053 1160827 *
   303    8.6  0.0 10.2  chr17              8541978  8542042 (44919058) + CryptonV-2_DR     DNA/Crypton-V         20914  20972   (839) 1160833  
 22667    0.2  0.0  0.0  chr17              8542277  8544834 (44916266) + L1-40_DR          LINE/L1                2270   4827   (932) 1160834  
  4420    6.5  1.0  0.0  chr17              8545791  8546373 (44914727) + TDR2              DNA/TcMar-Tc1           349    937     (0) 1160835  
   225   10.6  6.9  8.4  chr17              8546374  8546422 (44914678) C DNA9-5_DR         DNA                  (1848)   3079    3032 1160836 *
   272   17.4  3.4  3.4  chr17              8546360  8546448 (44914652) + Zisupton-7_DR     DNA/Zisupton          11478  11566  (5516) 1160837 *
   382   25.8  3.2  1.6  chr17              8546375  8546500 (44914600) C hAT-N91_DR        DNA/hAT-Ac            (212)    143      16 1160838  
   576   20.7 13.2  0.9  chr17              8547084  8547101 (44913999) C CryptonV-N5_DR    DNA/Crypton-V       (13445)  11092   10976 1160839  
   871    9.8  5.0  4.3  chr17              8547102  8547261 (44913839) C DNA9-4_DR         DNA                    (46)    373     213 1160840 *
  1649   11.2  0.0  0.4  chr17              8547261  8547520 (44913580) + Mariner-N38_DR    DNA/TcMar-Tc1           289    547     (0) 1160841  
   576   20.7 13.2  0.9  chr17              8547262  8547273 (44913827) C CryptonV-N5_DR    DNA/Crypton-V       (13445)  10975   10880 1160839 *
   268   10.5  0.0  0.0  chr17              8547488  8547525 (44913575) + Kolobok-4_DR      DNA/Kolobok-T2         3461   3498  (3133) 1160842 *
   276    7.1  2.4  0.0  chr17              8547492  8547533 (44913567) + Merlin-1_DR       DNA/Merlin             2146   2188  (8339) 1160843 *
  1201    9.3  0.0  0.0  chr17              8547519  8547680 (44913420) + TE-X-3_DR         DNA/PIF-ISL2EU          861   1022     (1) 1160844  
   220   20.6  6.8  0.0  chr17              8547534  8547564 (44913536) C CryptonV-3_DR     DNA/Crypton-V       (22485)    968     891 1160845 *
   216   14.4 16.1  5.1  chr17              8547952  8547981 (44913119) C LOOPERN2_DR       DNA/Kolobok-T2        (444)    931     799 1160846 *
   291   12.5  6.2  1.2  chr17              8547968  8548048 (44913052) C hAT-N202_DR       DNA/hAT-Tip100       (1676)    209     125 1160847 *
   388    5.0  0.0  0.0  chr17              8547986  8548065 (44913035) C DNA6-6_DR         DNA                  (1267)  10014    9935 1160848 *
   395    4.6  0.0  0.0  chr17              8547995  8548081 (44913019) C Polinton-4N1_DR   DNA/Maverick         (5632)   4804    4718 1160849 *
   399    8.2  0.0  0.0  chr17              8548007  8548091 (44913009) C Zisupton-7_DR     DNA/Zisupton        (12387)   4695    4611 1160850  
   527   23.7  0.0  1.5  chr17              8548305  8548437 (44912663) + DNA-N22_DR        DNA                       2    132   (636) 1160851  
   475   13.3  2.7  0.0  chr17              8548444  8548518 (44912582) C DNA-8-11B_DR      DNA/hAT-Blackjack       (4)   1216    1140 1160852 *
  2754   14.7  0.5  0.0  chr17              8548514  8548941 (44912159) C Gypsy43-I_DR      LTR/Gypsy             (742)   3983    3554 1160853  
  3741    8.6  9.1  0.0  chr17              8548951  8549497 (44911603) C TDR2              DNA/TcMar-Tc1         (340)    597       1 1160854  
  1448   18.5 11.2  1.3  chr17              8549498  8549835 (44911265) C EnSpm-3_DR        DNA/CMC-EnSpm        (7120)   1328     958 1160855  
   658   16.4  0.0  1.6  chr17              8549836  8549959 (44911141) + DNA-N22_DR        DNA                     143    264   (504) 1160856  
   327    2.4  0.0  0.0  chr17              8549959  8550000 (44911100) C SINE2-5_DR        SINE/tRNA-V-RTE         (0)    282     241 1160857 *
  3017   11.3 20.5  1.5  chr17              8550004  8550622 (44910478) + DNA-8-21_DR       DNA/hAT-Ac                4    738   (546) 1160858  
   251   15.2  0.0 13.4  chr17              8550009  8550020 (44911080) C TE-X-7_DR         LINE?/Penelope?       (557)    261     216 1160859 *
  1411   13.0  3.3  2.9  chr17              8550609  8550853 (44910247) C Looper-N7_DR      DNA/Kolobok-T2        (769)    246       1 1160860  
  1209    9.3 18.3  1.4  chr17              8550854  8551088 (44910012) + hAT-N58B_DR       DNA/hAT-Ac              512    786     (5) 1160861  
   262    7.7  5.7  0.2  chr17              8551266  8551355 (44909745) + EnSpm-21_DR       DNA/CMC-EnSpm          6894   6975  (2175) 1160862 *
   522    3.2  1.6  0.0  chr17              8551293  8551355 (44909745) C Helitron-2_DR     RC/Helitron          (3732)  23680   23617 1160863  
   314   12.9  3.5  0.0  chr17              8551301  8551385 (44909715) C Zisupton-7_DR     DNA/Zisupton        (12402)   4680    4593 1160850 *
   205   13.8  0.0  7.5  chr17              8551356  8551374 (44909726) C EnSpm-N10_DR      DNA/CMC-EnSpm        (2063)   7241    7166 1160864 *
  1316   17.5  2.2  6.7  chr17              8551479  8551790 (44909310) + CryptonV-N2_DR    DNA/Crypton-V         15593  15891   (747) 1160865 *
  2326   10.6  3.0  0.5  chr17              8551515  8551875 (44909225) C HE1_DR1           SINE/tRNA-V-RTE        (31)    371       2 1160866  
  1238   22.0  1.6 10.5  chr17              8551876  8551964 (44909136) + DNAX-23_DR        DNA                    4712   4764  (7037) 1160867  
   987    7.0  3.5  0.7  chr17              8553421  8553563 (44907537) + DNA-X-4_DR        DNA                       6    152  (1093) 1160868  
  1024   16.2  9.3  3.0  chr17              8553646  8553925 (44907175) C HATN12B_DR        DNA/hAT-Ac            (376)    319      23 1160869  
   311    2.2  0.0  0.0  chr17              8554025  8554069 (44907031) + (CAT)n            Simple_repeat             3     47     (0) 1160870  
   285   13.2  0.9  1.8  chr17              8554070  8554098 (44907002) + HAT1_DR           DNA/hAT-Ac             2505   2569   (723) 1160871  
  1356    9.1  8.5  1.7  chr17              8556173  8556442 (44904658) C I-4_DR            LINE/I                 (10)   1404    1117 1160872  
   726   19.2 10.8 12.4  chr17              8556853  8557286 (44903814) + hAT-27N1_DR       DNA/hAT-Ac                1    428   (303) 1160873  
   223    8.1  8.1  0.0  chr17              8557299  8557335 (44903765) + DNA2-13_DR        DNA                    1985   2024  (3874) 1160874 *
  1321   11.6  9.5 10.7  chr17              8557330  8557688 (44903412) C Rex1-31_DRe       LINE/Rex-Babar         (15)   3518    3164 1160875  
  7676    1.0  0.8  0.2  chr17              8557698  8558569 (44902531) C hAT-N163B_DR      DNA/hAT-Charlie         (0)    877       1 1160876  
   347   12.7  0.0  4.2  chr17              8558598  8558671 (44902429) + hAT-27N1_DR       DNA/hAT-Ac              507    577   (154) 1160877  
   206   18.8  0.0  2.1  chr17              8558659  8558707 (44902393) + hAT-N21B_DR       DNA/hAT-Ac              704    751   (550) 1160878 *
  1194   17.5  7.8  6.2  chr17              8558670  8559065 (44902035) C hAT-N21B_DR       DNA/hAT-Ac             (81)   1220     819 1160879  
   240   22.1  0.0  5.1  chr17              8559205  8559266 (44901834) C ERVN1-LTR_DR      LTR                   (161)    184     126 1160880  
   898   17.3  3.0  0.0  chr17              8559269  8559436 (44901664) + DNA-8-3_DR        DNA/P                     1    173   (990) 1160881  
  5372    8.0  3.4  5.5  chr17              8559438  8560361 (44900739) C HATN13B_DR        DNA/hAT-Ac              (0)    905       1 1160882  
   718    6.9 16.4  0.0  chr17              8560362  8560474 (44900626) + DNA-8-3_DR        DNA/P                   167    298   (865) 1160883  
   437    6.2 12.3  0.0  chr17              8560475  8560539 (44900561) + LOOPERN1_DR       DNA/Kolobok-T2            1     73  (1161) 1160884 *
  7766    5.8  1.8  1.9  chr17              8560538  8561589 (44899511) + LOOPERN1_DR       DNA/Kolobok-T2          184   1234     (0) 1160885  
  1535    7.5  0.0  0.5  chr17              8561590  8561791 (44899309) + DNA-8-3_DR        DNA/P                   295    495   (668) 1160886  
   876   14.9  5.0  3.4  chr17              8561797  8561998 (44899102) C HATN12B_DR        DNA/hAT-Ac            (351)    344     140 1160887  
   505   15.6  1.0  2.1  chr17              8561976  8562073 (44899027) + hAT-27N1_DR       DNA/hAT-Ac              601    697    (34) 1160888 *
   559   13.1 21.1  3.0  chr17              8562145  8562286 (44898814) + L2-5_DRe          LINE/L2                2061   2227     (0) 1160889  
   954   13.4  1.4 11.5  chr17              8562888  8563107 (44897993) C Mariner-N38_DR    DNA/TcMar-Tc1          (87)    460     261 1160890  
   309   20.0 14.0  0.7  chr17              8563121  8563256 (44897844) + DNA-N24_DR        DNA                      70    223   (754) 1160891  
   264   21.3  6.5  0.0  chr17              8563247  8563395 (44897705) + EnSpm-N2_DR       DNA/CMC-EnSpm          2894   3158   (857) 1160892 *
   236   14.3  1.8 13.2  chr17              8563257  8563273 (44897827) C hAT-N134B_DR      DNA/hAT?               (92)    834     816 1160893 *
   306    2.4  0.0  0.0  chr17              8563274  8563314 (44897786) C EnSpm-6N1_DR      DNA/CMC-EnSpm        (8131)   1105    1065 1160894  
   236   14.3  1.8 13.2  chr17              8563315  8563425 (44897675) C hAT-N134B_DR      DNA/hAT?               (92)    815     683 1160893 *
  4275    5.9  2.7  1.4  chr17              8563410  8563992 (44897108) C DNA-8-7_DR        DNA/hAT-Tip100        (458)    591       1 1160895  
   214   12.5  0.0  0.0  chr17              8563993  8564020 (44897080) + DNA-N24_DR        DNA                     237    264   (713) 1160896 *
   506    8.3 14.4  0.9  chr17              8564020  8564116 (44896984) + DNA11TA1B_DR      DNA/CMC-EnSpm             5    114    (89) 1160897  
   293   19.4  3.2  0.0  chr17              8564144  8564205 (44896895) + DNA-N24_DR        DNA                     277    340   (637) 1160898  
   510   18.1  1.9  0.0  chr17              8564309  8564413 (44896687) C EnSpm-N11_DR      DNA/CMC-EnSpm        (1548)   3805    3699 1160899 *
  1421   11.0  5.0  0.0  chr17              8564321  8564538 (44896562) C HE1_DR1           SINE/tRNA-V-RTE        (33)    369     141 1160900  
   732   20.6  4.4  3.4  chr17              8564530  8564735 (44896365) + DNA-N24_DR        DNA                     736    943    (34) 1160901 *
  3354    1.6  7.3  0.6  chr17              8565064  8565513 (44895587) + Gypsy47-LTR_DR    LTR/Gypsy               490    969     (0) 1160902  
   382   16.6  3.4  8.0  chr17              8565724  8565841 (44895259) C Rex1-20_DRe       LINE/Rex-Babar          (6)   3281    3169 1160903  
  1782    9.1 15.1  1.9  chr17              8565842  8566165 (44894935) + hAT-N51_DR        DNA/hAT-Ac                1    366     (2) 1160904  
   280   17.4 12.2  3.5  chr17              8566172  8566278 (44894822) C Rex1-20_DRe       LINE/Rex-Babar        (109)   3178    3063 1160903  
   432   19.1  1.4  2.2  chr17              8566987  8567125 (44893975) C hAT-N68_DR        DNA/hAT-Ac              (0)   3032    2895 1160905  
   350   13.0  2.7  1.8  chr17              8567028  8567137 (44893963) C EnSpm-16_DR       DNA/CMC-EnSpm        (9086)    698     588 1160906 *
   376    8.4  3.6  0.0  chr17              8567064  8567125 (44893975) + DNA-N38_DR        DNA                     106    170   (453) 1160907  
   978    3.4  0.0  8.7  chr17              8567126  8567287 (44893813) + hAT-N35_DR        DNA/hAT-Ac                1    149  (1284) 1160908  
   349    9.5  3.1  2.0  chr17              8567147  8567160 (44893940) C EnSpm-N17_DR      DNA/TcMar            (3200)   1993    1896 1160909 *
   324   12.1  5.3  5.3  chr17              8567161  8567176 (44893924) C DNA-2-32_DR       DNA/CMC-EnSpm?       (3223)   5559    5447 1160910  
  5787    2.2  1.5  0.1  chr17              8567280  8567961 (44893139) + hAT-N35_DR        DNA/hAT-Ac              742   1432     (1) 1160911  
   349   16.9  0.0  4.5  chr17              8567933  8567960 (44893140) C ZFERV-2-I_DR      LTR/ERV1             (9657)    907     821 1160912 *
   376    0.9  0.0  1.8  chr17              8567961  8568023 (44893077) C hAT-N31_DR        DNA/hAT?             (1276)    186     129 1160913  
   333    7.9  1.3  1.3  chr17              8567962  8568038 (44893062) C Harbinger-1_DR    DNA/PIF-Harbinger    (3051)    858     782 1160914 *
  2288   10.3  3.8  0.3  chr17              8568003  8568909 (44892191) + hAT-N129_DR       DNA/hAT-Ac               54    448   (316) 1160915  
   320   15.6  1.1  0.0  chr17              8568039  8568051 (44893049) C EnSpm-N37_DR      DNA/CMC-EnSpm        (2331)   4316    4226 1160916 *
  3376   10.0  9.1  0.7  chr17              8568890  8569451 (44891649) + hAT-N129_DR       DNA/hAT-Ac              156    764     (0) 1160917  
   332   23.0  0.0 13.1  chr17              8569367  8569461 (44891639) + DNA-X-17_DR       DNA                    1537   1620   (754) 1160918 *
  2763    8.1 17.5  0.0  chr17              8570983  8571489 (44889611) C DNA8-3_DR         DNA/hAT-Tip100        (831)    556       1 1160919  
  5008   12.0  7.4  1.9  chr17              8571613  8572480 (44888620) + L2-1_DR           LINE/L2                4071   4985     (0) 1160920  
   426   22.6  6.8  2.9  chr17              8573689  8573820 (44887280) + L1-16_DR          LINE/L1                4499   4635   (170) 1160921  
   371    8.7 20.3  0.0  chr17              8573967  8574035 (44887065) + HarbingerN5_DR    DNA/PIF-Harbinger         1     83   (778) 1160922 *
  1600   14.1  3.1  0.0  chr17              8574032  8574286 (44886814) + HarbingerN5_DR    DNA/PIF-Harbinger       599    861     (0) 1160923  
  2124    9.5 17.1  1.1  chr17              8574303  8574706 (44886394) C Kolobok-N5_DR     DNA/Kolobok-T2?        (17)    468       1 1160924  
   773   15.7 24.0  2.9  chr17              8574709  8574761 (44886339) + DNAX-25_DR        DNA/Zisupton           2094   2193  (1234) 1160925  
  1592   11.5 22.4  1.0  chr17              8574762  8575078 (44886022) + HE1_DR1           SINE/tRNA-V-RTE           1    384    (18) 1160926  
   772   20.4 15.7  1.5  chr17              8575844  8576240 (44884860) C hAT-N126B_DR      DNA/hAT-Ac              (0)    600       1 1160927  
   200   14.7  0.0  7.3  chr17              8576324  8576367 (44884733) + Kolobok-N1_DR     DNA/Kolobok-T2?           1     41   (758) 1160928 *
   524    8.7 14.8  4.2  chr17              8576360  8576467 (44884633) + Kolobok-N1_DR     DNA/Kolobok-T2?          66    184   (615) 1160929  
   848   11.9 15.2  0.0  chr17              8576692  8576868 (44884232) + Kolobok-N1_DR     DNA/Kolobok-T2?           1    204   (595) 1160930  
   889    8.7 17.8  0.5  chr17              8577090  8577263 (44883837) + Kolobok-N1_DR     DNA/Kolobok-T2?           1    204   (595) 1160931  
   682   12.7 22.5  1.6  chr17              8577486  8577645 (44883455) + Kolobok-N1_DR     DNA/Kolobok-T2?           1    193   (606) 1160932  
   932   20.6 19.8 10.8  chr17              8577869  8578607 (44882493) + Kolobok-N1_DR     DNA/Kolobok-T2?           1    799     (0) 1160933  
  1086   12.1 13.0  0.0  chr17              8578990  8579196 (44881904) C HATN10B_DR        DNA/hAT-Ac              (0)    608     375 1160934  
   853   13.7 28.8  1.0  chr17              8579197  8579232 (44881868) + EnSpm-6N1_DR      DNA/CMC-EnSpm          4063   4372  (4864) 1160935  
  2794    9.0  0.2  0.2  chr17              8579233  8579645 (44881455) C DNA-2-30B_DR      DNA                     (0)    413       1 1160936  
   999   14.3  4.7  2.0  chr17              8579646  8579837 (44881263) C HATN10B_DR        DNA/hAT-Ac            (411)    197       1 1160934  
   209   13.2  1.9  0.0  chr17              8580179  8580229 (44880871) + DNA9-3_DR         DNA/MULE-MuDR?         1203   1254 (10125) 1160937  
  7115    8.2  9.6  1.4  chr17              8580230  8581372 (44879728) + TDR1              DNA/TcMar-Tc1             1   1236     (0) 1160938  
   218   18.6  1.4  0.0  chr17              8580245  8580257 (44880843) + CryptonV-3_DR     DNA/Crypton-V           464    534 (22919) 1160939 *
   211   20.2  0.9 10.9  chr17              8580258  8580295 (44880805) + Merlin-1_DR       DNA/Merlin             1549   1646  (8881) 1160940  
   264   20.0  3.1  0.0  chr17              8581344  8581408 (44879692) + CryptonV-N5_DR    DNA/Crypton-V         16096  16162  (8375) 1160941  
   219   26.9  0.0  0.0  chr17              8581347  8581357 (44879743) + Penelope-1_DR     LINE/Penelope          4038   4115   (331) 1160942 *
   272   13.7  0.0  0.0  chr17              8581358  8581408 (44879692) + Merlin-1_DR       DNA/Merlin             2160   2210  (8317) 1160943  
   271   21.7  0.0  0.0  chr17              8581371  8581439 (44879661) + DNA7-N1_DR        DNA/Zisupton           1231   1299  (9118) 1160944 *
   271   20.0  0.0  3.1  chr17              8581409  8581424 (44879676) + Helitron-N3B_DR   RC/Helitron            5655   5719   (885) 1160945  
   252   11.4  0.0  0.0  chr17              8581413  8581447 (44879653) C TC1DR3B           DNA/TcMar-Tc1         (854)     35       1 1160946 *
   207   28.4  0.0  0.0  chr17              8581440  8581451 (44879649) C hAT-N131_DR       DNA/hAT-Ac           (1819)    245     165 1160947 *
  2731    7.4  5.9  0.0  chr17              8582123  8582526 (44878574) + TC1DR2            DNA/TcMar-Tc1             1    428   (448) 1160948  
   454   13.8  2.2  2.2  chr17              8582539  8582627 (44878473) + Merlin-1_DR       DNA/Merlin             4197   4285  (6242) 1160949 *
   956   15.2  7.8  0.0  chr17              8582554  8582757 (44878343) + TC1DR2            DNA/TcMar-Tc1           655    874     (2) 1160950  
   828   15.2  3.1  8.0  chr17              8582989  8583210 (44877890) C DNA6-1_DR         DNA/hAT-hAT5            (0)   1149     938 1160951  
   728   14.6  5.5  1.3  chr17              8583513  8583658 (44877442) C DNA6-1_DR         DNA/hAT-hAT5          (997)    152       1 1160952  
   361   13.2  5.9  0.0  chr17              8583972  8584039 (44877061) + DNA11TA1B_DR      DNA/CMC-EnSpm             1     72   (131) 1160953  
   321   21.1  0.0  0.0  chr17              8584178  8584248 (44876852) C hAT-N45_DR        DNA/hAT?              (865)     71       1 1160954  
   330   13.5  0.0  1.9  chr17              8584249  8584300 (44876800) + TDR8B             DNA/hAT-Ac              872    922    (41) 1160955  
   496   16.3  8.1 14.3  chr17              8584343  8584564 (44876536) + Helitron-4_DR     RC/Helitron           13514  13723 (18145) 1160956 *
  2451   10.2  7.3  3.6  chr17              8584389  8584897 (44876203) + Mariner-N38_DR    DNA/TcMar-Tc1            17    543     (4) 1160957  
  5630    7.0  0.9  1.7  chr17              8585198  8585980 (44875120) + TDR2              DNA/TcMar-Tc1             1    777   (160) 1160958  
   496    7.8  0.0  0.0  chr17              8585985  8586048 (44875052) + TDR2              DNA/TcMar-Tc1           874    937     (0) 1160959  
   657   14.4  1.5  3.0  chr17              8586148  8586283 (44874817) C I-2_DR            LINE/I                (199)   5329    5196 1160960  
   217   30.1  0.0  4.3  chr17              8586232  8586304 (44874796) + BEL19-I_DR        LTR/Pao                4513   4582  (1312) 1160961 *
   720    7.2  0.0 10.6  chr17              8586273  8586397 (44874703) C Mariner-10_DR     DNA/TcMar-Tc1        (1484)    113       1 1160962  
   357   22.1  4.9  5.6  chr17              8586573  8586633 (44874467) C CryptonV-N4_DR    DNA/Crypton-V        (8391)   5102    4960 1160963  
   363   19.5  0.0  1.2  chr17              8586634  8586716 (44874384) + Mariner-N38_DR    DNA/TcMar-Tc1            56    137   (410) 1160964 *
   620   17.3 12.2 10.2  chr17              8586657  8586984 (44874116) + EnSpm-6N1_DR      DNA/CMC-EnSpm          1199   1532  (7704) 1160965  
   326    9.5  2.3 17.5  chr17              8586806  8587022 (44874078) + hAT-N39_DR        DNA/hAT-Tip100         1190   1378   (216) 1160966 *
   260   17.0  1.1 16.3  chr17              8586867  8587042 (44874058) + Gypsy123-I_DR     LTR/Gypsy               593    745  (4669) 1160967 *
   341   10.5  7.5  0.0  chr17              8586917  8587049 (44874051) C hAT-N134B_DR      DNA/hAT?              (120)    806     664 1160968  
   287   12.8  0.0  2.1  chr17              8587274  8587321 (44873779) + EnSpm-10_DR       DNA/CMC-EnSpm           425    471  (5834) 1160969 *
  1294   16.9  1.7  5.0  chr17              8587283  8587574 (44873526) + Academ-N1_DRe     DNA/Academ-1           1068   1350  (2678) 1160970  
   280   14.0  3.9  1.9  chr17              8587538  8587588 (44873512) + Zisupton-1_DR     DNA/Zisupton            573    624  (9005) 1160971 *
   332   10.5  0.0  9.0  chr17              8587848  8587920 (44873180) + L2-1B_DR          LINE/L2                 911    977    (31) 1160972  
  2185   19.6  9.2  2.5  chr17              8587923  8588556 (44872544) C DNA-6-N8_DR       DNA                     (0)   2308    1654 1160973  
   371   15.0  5.7  4.7  chr17              8588456  8588560 (44872540) + DNA-6-N8_DR       DNA                    2189   2294    (14) 1160974 *
   437   23.0  9.9  3.1  chr17              8589070  8589280 (44871820) C DNA7-N1_DR        DNA/Zisupton         (2082)   8335    8111 1160975 *
   618   16.6  9.6  5.4  chr17              8589113  8589290 (44871810) C ANGEL             DNA/Kolobok            (29)    280      96 1160976  
   289   25.6  6.0  2.9  chr17              8589174  8589306 (44871794) C TE-X-13_DR        Unknown              (1100)   1325    1189 1160977 *
   216   21.8  9.0  2.1  chr17              8589234  8589322 (44871778) + DNA2-7_DR         DNA                    4764   4858  (4792) 1160978 *
  2367    8.4  0.3  5.0  chr17              8589300  8589674 (44871426) + CR1-49_DR         LINE/L2                 983   1340  (1085) 1160979  
   893   16.4  2.9  1.1  chr17              8589634  8589806 (44871294) C ERV1-N1-I_DR      LTR/ERV1             (3687)   1830    1655 1160980 *
  2299    7.8  9.3  0.8  chr17              8589668  8590001 (44871099) C SINE2-3_DR        SINE/tRNA-V-RTE         (4)    364       3 1160981  
   346   20.6  0.0 13.8  chr17              8590002  8590034 (44871066) + DNA8-10_DR        DNA/hAT-Ac             2812   2831  (1187) 1160982 *
  3008    5.6  1.4  1.0  chr17              8590005  8590418 (44870682) + CR1-49_DR         LINE/L2                1324   1739   (686) 1160983  
   581   12.2  0.0  1.1  chr17              8590408  8590498 (44870602) + EnSpm-N40_DR      DNA/CMC-EnSpm          2407   2496  (2898) 1160984 *
  2658    8.2  0.5  1.1  chr17              8590419  8590790 (44870310) + hAT-N137_DR       DNA/hAT-Ac             2337   2706   (865) 1160985  
  1321   16.8 14.7  7.9  chr17              8590469  8590862 (44870238) + Helitron-2_DR     RC/Helitron           23453  23871  (3541) 1160986 *
  4436    6.1  1.8 14.6  chr17              8590796  8591584 (44869516) + CR1-49_DR         LINE/L2                1725   2425     (0) 1160987  
  1402   16.4  9.0  1.6  chr17              8591794  8592147 (44868953) + DNA-N15_DR        DNA                      24    403     (2) 1160988  
   355   14.5  5.7  5.7  chr17              8592070  8592157 (44868943) C P-1_DR            DNA/P                 (861)   9107    9020 1160989 *
   696   17.7  9.9  1.6  chr17              8592609  8592780 (44868320) + Tx1-42_DR         LINE/L1-Tx1            4704   4889   (116) 1160990  
   413   16.5  5.4  1.0  chr17              8592765  8592782 (44868318) C Merlin-2_DR       DNA/Merlin           (8998)   4923    4902 1160991 *
  8624    8.2  3.0  0.7  chr17              8592783  8593977 (44867123) C TC1DR3            DNA/TcMar-Tc1           (0)   1225       3 1160992  
   568   10.4  0.8  3.5  chr17              8593980  8594098 (44867002) + Tx1-42_DR         LINE/L1-Tx1            4890   5005     (0) 1160990  
   583    6.8  0.0  0.0  chr17              8594780  8594882 (44866218) + (CTATT)n          Simple_repeat             2    104     (0) 1160993  
   280   18.9  0.0  0.0  chr17              8594870  8594922 (44866178) C DNAX-16_DR        DNA                     (3)    420     368 1160994 *
   434   17.3  4.0  6.6  chr17              8594881  8595004 (44866096) C IS3EU-4_DR        DNA/IS3EU            (5734)   9295    9175 1160995 *
  1388   10.2 28.7  1.9  chr17              8594923  8595211 (44865889) C SINE2-3_DR        SINE/tRNA-V-RTE         (3)    365       1 1160996  
  1459   11.6  4.4  2.4  chr17              8595212  8595238 (44865862) C hAT-N137_DR       DNA/hAT-Ac           (1227)   2344    2313 1160997  
   920   19.0  2.0  1.5  chr17              8595596  8595793 (44865307) + EnSpm-15_DR       DNA/CMC-EnSpm          1147   1331 (10123) 1160998 *
   926   12.5  5.2  0.6  chr17              8595610  8595762 (44865338) C hAT-N137_DR       DNA/hAT-Ac           (1096)   2475    2316 1160999  
   855   15.4  8.8  1.3  chr17              8595611  8595827 (44865273) C DNA9-3_DR         DNA/MULE-MuDR?       (1615)   9764    9532 1161000 *
   634   25.5  2.9 26.3  chr17              8595763  8595798 (44865302) + DNA8-23_DR        DNA                    1932   2238  (4500) 1161001 *
   650   24.9  4.3  3.7  chr17              8595799  8595986 (44865114) C DNA6-6_DR         DNA                  (6861)   4420    4232 1161002 *
   890    9.1  3.0  0.0  chr17              8595856  8595987 (44865113) C HE1_DR1           SINE/tRNA-V-RTE       (225)    177      42 1161003  
   645   25.6  0.6 24.0  chr17              8595881  8596235 (44864865) + EnSpm-N11_DR      DNA/CMC-EnSpm          3517   3804  (1549) 1161004 *
   706    8.0  1.0  1.0  chr17              8596139  8596239 (44864861) + hAT-N47B_DR       DNA/hAT-Tip100          685    785   (203) 1161005  
   691   10.7  0.0  4.9  chr17              8596140  8596267 (44864833) + DNA6-6_DR         DNA                    4467   4588  (6693) 1161006 *
   373   29.1  0.0  4.0  chr17              8596381  8596534 (44864566) C Ginger1-N1_DR     DNA/Ginger-1         (2223)    435     288 1161007 *
   562   24.0  7.8  1.2  chr17              8596410  8596658 (44864442) + Polinton-4_DR     DNA/Maverick          12410  12695  (7592) 1161008 *
  1012   12.7  0.2  0.6  chr17              8596426  8596677 (44864423) + (TAGA)n           Simple_repeat             1    251     (0) 1161009  
   273   18.6  0.0  5.9  chr17              8596570  8596695 (44864405) + hAT-13_DR         DNA/hAT-Tip100         2413   2531   (271) 1161010 *
  1751    8.6  0.0  2.3  chr17              8598532  8598793 (44862307) C EnSpm-N21_DR      DNA/CMC-EnSpm          (56)    423     168 1161011  
   468   12.9  7.1  8.8  chr17              8598798  8598825 (44862275) C DNA8-13_DR        DNA/hAT-Tip100?         (0)    658     572 1161012  
   535   11.4  2.2  1.1  chr17              8598826  8598914 (44862186) + EnSpm-16_DR       DNA/CMC-EnSpm          5204   5293  (4491) 1161013  
   245   23.0  0.0  0.0  chr17              8598970  8599034 (44862066) + DNA6-9B_DR        DNA/hAT-hAT5              3     67   (627) 1161014  
   619    0.0  0.0  1.4  chr17              8599035  8599109 (44861991) C L2-8_DR           LINE/L2                 (9)   3581    3508 1161015  
  3111    0.5  0.3  0.0  chr17              8599110  8599476 (44861624) + Gypsy-23-LTR_DR   LTR/Gypsy               849   1216     (0) 1161016  
  4568    2.4  0.4  1.1  chr17              8599477  8600027 (44861073) C L2-8_DR           LINE/L2                (84)   3506    2960 1161015  
   335   23.2  0.0  6.3  chr17              8600031  8600131 (44860969) C DNA-8-28_DR       DNA/hAT-Tip100?       (216)    366     272 1161017  
   802    9.5  1.6  0.0  chr17              8600140  8600265 (44860835) C ERV1-N3D-LTR_DR   LTR/ERV1              (151)   1368    1241 1161018  
   239   18.9  0.0  0.0  chr17              8600267  8600303 (44860797) + ERV1-N3-LTR_DR    LTR/ERV1               1373   1409     (0) 1161019  
   439   14.1  6.0  0.9  chr17              8600304  8600403 (44860697) + CryptonV-N4_DR    DNA/Crypton-V          4796   4900  (8593) 1161020 *
   453   11.4  8.0  0.0  chr17              8600305  8600392 (44860708) + DNAX-25B_DR       DNA/Zisupton           2159   2253  (1285) 1161021  
   432   10.3 28.0  0.0  chr17              8600387  8600493 (44860607) C EnSpm-N21_DR      DNA/CMC-EnSpm         (180)    299     163 1161022 *
   425   15.6  6.2  3.5  chr17              8600393  8600417 (44860683) + hAT-N21B_DR       DNA/hAT-Ac             1020   1135   (166) 1161023 *
   378   15.8  5.4 12.3  chr17              8600494  8600524 (44860576) C DNA8-13_DR        DNA/hAT-Tip100?         (3)    655     568 1161024  
   479   13.6  2.2  1.1  chr17              8600525  8600613 (44860487) + EnSpm-16_DR       DNA/CMC-EnSpm          5204   5293  (4491) 1161025  
   812    9.5  1.6  0.0  chr17              8600766  8600891 (44860209) C ERV1-N3D-LTR_DR   LTR/ERV1              (151)   1368    1241 1161026  
   235   21.6  0.0  0.0  chr17              8600893  8600929 (44860171) + ERV1-N3-LTR_DR    LTR/ERV1               1373   1409     (0) 1161027  
   414   12.2  7.7  1.0  chr17              8600931  8601021 (44860079) + EnSpm-6N1_DR      DNA/CMC-EnSpm          1358   1454  (7782) 1161028 *
   698   10.2  7.9  0.0  chr17              8601014  8601140 (44859960) C EnSpm-N21_DR      DNA/CMC-EnSpm         (180)    299     163 1161029  
   394   17.3  5.3  3.5  chr17              8601022  8601044 (44860056) + hAT-N21B_DR       DNA/hAT-Ac             1020   1135   (166) 1161030 *
   366   15.8  5.3 13.9  chr17              8601141  8601173 (44859927) C DNA8-13_DR        DNA/hAT-Tip100?         (3)    655     567 1161031  
   479   13.6  2.2  1.1  chr17              8601174  8601262 (44859838) + EnSpm-16_DR       DNA/CMC-EnSpm          5204   5293  (4491) 1161032  
   231   23.6  8.2  1.3  chr17              8601341  8601413 (44859687) C DNA8-13_DR        DNA/hAT-Tip100?       (336)    322     245 1161012  
   794    9.5  1.6  0.0  chr17              8601420  8601545 (44859555) C ERV1-N3D-LTR_DR   LTR/ERV1              (151)   1368    1241 1161033  
   235   21.6  0.0  0.0  chr17              8601547  8601583 (44859517) + ERV1-N3-LTR_DR    LTR/ERV1               1373   1409     (0) 1161034  
   426   13.5  9.3  0.9  chr17              8601584  8601680 (44859420) + CryptonV-N4_DR    DNA/Crypton-V          4796   4900  (8593) 1161035  
   405   15.1  9.1  3.5  chr17              8601585  8601694 (44859406) + hAT-N21B_DR       DNA/hAT-Ac             1020   1135   (166) 1161036 *
   683    8.8  0.9  0.9  chr17              8601664  8601778 (44859322) C EnSpm-N21_DR      DNA/CMC-EnSpm         (180)    299     185 1161037  
   393   15.4 11.5  5.1  chr17              8601779  8601793 (44859307) + CryptonV-N5_DR    DNA/Crypton-V          2879   3016 (21521) 1161038  
   273   19.6  3.2 15.0  chr17              8601793  8601826 (44859274) C DNA-8-28_DR       DNA/P?                  (4)    578     469 1161039 *
   479   13.6  2.2  1.1  chr17              8601827  8601915 (44859185) + EnSpm-16_DR       DNA/CMC-EnSpm          5204   5293  (4491) 1161040  
   348   10.0 27.2  1.0  chr17              8601866  8601946 (44859154) C DNA8-13_DR        DNA/hAT-Tip100?        (60)    598     497 1161041 *
   884   20.1  6.7 12.2  chr17              8602002  8602346 (44858754) C DNA-8-28_DR       DNA/P?                (254)    328       1 1161039  
   992    9.9  0.0  5.2  chr17              8602347  8602527 (44858573) C EnSpm-N21_DR      DNA/CMC-EnSpm         (307)    172       1 1161037  
   681   19.1 10.8  7.0  chr17              8602555  8602842 (44858258) + Mariner-N38_DR    DNA/TcMar-Tc1            15    312   (235) 1161042  
   393   16.4  0.0  0.0  chr17              8602863  8602929 (44858171) C ERV1-N3-LTR_DR    LTR/ERV1                (0)   1409    1343 1161043  
  1755   16.5  3.8  1.7  chr17              8602930  8603268 (44857832) + ERV1-N3B-LTR_DR   LTR/ERV1               1153   1498     (0) 1161044  
   344   15.8  1.8  7.7  chr17              8603273  8603382 (44857718) + Mariner-N38_DR    DNA/TcMar-Tc1           346    449    (98) 1161045 *
   735    6.7  0.5  2.6  chr17              8603371  8603754 (44857346) + (TATAA)n          Simple_repeat             1    375     (0) 1161046  
   463   14.5  3.3  7.7  chr17              8603391  8603756 (44857344) + Polinton-1N1_DR   DNA/Maverick          14735  15091   (378) 1161047 *
   344   18.1  5.0  5.0  chr17              8603749  8603765 (44857335) C EnSpm-N13_DR      DNA/CMC-EnSpm       (14416)   7733    7635 1161048 *
   406   15.8  2.4  0.0  chr17              8603766  8603847 (44857253) + Mariner-N38_DR    DNA/TcMar-Tc1           461    544     (3) 1161049  
   328   15.6 11.0  2.3  chr17              8603848  8603886 (44857214) + hAT-N21_DR        DNA/hAT-Charlie        1234   1282   (564) 1161050  
   218    5.2  0.0 11.9  chr17              8603848  8603913 (44857187) C L1-11_DR          LINE/L1              (1519)   5805    5747 1161051 *
   304   16.4  8.6  7.9  chr17              8603848  8603886 (44857214) + hAT-N21B_DR       DNA/hAT-Ac             1126   1264    (37) 1161052  
   208   16.6  4.7 10.7  chr17              8604315  8604462 (44856638) C hAT-N110_DR       DNA/hAT?                (0)    697     558 1161053  
   316    9.8 26.2  0.0  chr17              8604482  8604542 (44856558) + LINEX-1_DR        Retroposon              161    237   (568) 1161054  
  1299    4.3  2.1  3.2  chr17              8604545  8604734 (44856366) + L2-2_DRe          LINE/L2                4051   4238     (0) 1161055  
   922   10.7  0.0  2.7  chr17              8604734  8604805 (44856295) + LINEX-1_DR        Retroposon              235    302   (503) 1161054 *
   819   12.3  3.3 29.7  chr17              8604806  8605105 (44855995) + SINE_DR1          SINE                      1    239    (19) 1161056  
  1806    5.6 25.3  0.3  chr17              8605106  8605394 (44855706) + DNA-3-2B_DR       DNA/PIF-Harbinger         1    361   (471) 1161057  
  1042    7.4  0.7  0.0  chr17              8605399  8605546 (44855554) C EnSpm-N26_DR      DNA/CMC-EnSpm         (462)    151       3 1161058  
  1023   12.6  1.9  4.9  chr17              8605551  8605759 (44855341) + DNA11TA1_DR       DNA/CMC-EnSpm             1    203     (0) 1161059  
   495   14.8 15.1  3.1  chr17              8605765  8605910 (44855190) + Gypsy-234_DR-LTR  LTR/Gypsy?              558    720     (0) 1161060  
   423    9.5  0.0  0.0  chr17              8605911  8605969 (44855131) + HarbingerN7_DR    DNA/PIF-Harbinger        78    136   (342) 1161061  
  2187    7.1 12.5  0.0  chr17              8605970  8606321 (44854779) C DNA15TA1_DR       DNA/CMC-EnSpm           (0)    442      47 1161062  
   923    1.0  0.0  0.0  chr17              8606323  8606419 (44854681) + Harbinger-4N1C_DR DNA/PIF-Harbinger         1     97  (1109) 1161063  
  5887    2.9  0.3  0.7  chr17              8606423  8607150 (44853950) + Harbinger-4N1C_DR DNA/PIF-Harbinger       292   1016   (190) 1161064  
   577   24.2  2.1  0.5  chr17              8607207  8607393 (44853707) + hAT-N21B_DR       DNA/hAT-Ac             1031   1220    (81) 1161065  
   525   24.4  5.9  1.7  chr17              8607218  8607438 (44853662) + Helitron-N3B_DR   RC/Helitron            5485   5714   (890) 1161066 *
   211    9.8  0.0  2.4  chr17              8607998  8608039 (44853061) C hAT-N127_DR       DNA/hAT-Charlie      (3170)   7146    7106 1161067  
   202   17.8  0.0  0.0  chr17              8608008  8608052 (44853048) + EnSpm-15_DR       DNA/CMC-EnSpm           947    991 (10463) 1161068 *
   281   24.1  2.2  2.2  chr17              8608020  8608108 (44852992) C DNA2-7_DR         DNA                  (4077)   5573    5485 1161069 *
   634    5.1  0.0  0.0  chr17              8608036  8608114 (44852986) + DNA2-7_DR         DNA                    5009   5087  (4563) 1161070  
  2713    4.3  0.0  0.0  chr17              8608115  8608438 (44852662) C Harbinger-N13_DR  DNA/PIF-Harbinger       (0)    324       1 1161071  
  3689    3.9  5.6  0.2  chr17              8608439  8608900 (44852200) C Harbinger-8N1_DR  DNA/PIF-Harbinger      (68)    487       1 1161072  
   205    7.7  0.0  0.0  chr17              8608880  8608905 (44852195) C hAT-N25B_DR       DNA/hAT-Ac            (561)    159     134 1161073 *
   556   11.1  0.0  0.0  chr17              8608899  8608979 (44852121) C hAT-N137_DR       DNA/hAT-Ac            (891)   2680    2600 1161074  
   218   15.4  0.0  0.0  chr17              8609043  8609081 (44852019) + hAT-N134_DR       DNA/hAT?                818    856   (209) 1161075  
   218   16.2  0.0  0.0  chr17              8609049  8609085 (44852015) C ANGEL             DNA/Kolobok            (81)    228     192 1161076  
   252   11.4  0.0  0.0  chr17              8609092  8609126 (44851974) C DNA8-13_DR        DNA/hAT-Tip100?         (1)    657     623 1161077 *
  1005   17.9  4.1  8.6  chr17              8609124  8609367 (44851733) + hAT-N106B_DR      DNA/hAT-Ac              346    579   (449) 1161078  
  3811    8.4  8.0  0.7  chr17              8609368  8609927 (44851173) C TDR8D             DNA                     (0)    679      79 1161079  
  1166   12.3  0.0  0.0  chr17              8609888  8610057 (44851043) + hAT-N45C_DR       DNA/hAT?                632    801   (436) 1161080 *
   494   20.3 21.7  2.0  chr17              8610056  8610221 (44850879) + hAT-N137_DR       DNA/hAT-Ac             2311   2508  (1063) 1161081 *
   633   13.6 25.0  0.0  chr17              8610082  8610217 (44850883) + DIRS-1E-LTR_DR    LTR/Ngaro               207    377   (313) 1161082  
  7416    1.4  1.5  0.1  chr17              8610218  8611095 (44850005) + Gypsy41-LTR_DR    LTR/Gypsy                 1    890     (0) 1161083  
   612   21.5 19.2  0.7  chr17              8610222  8610315 (44850785) + HE1_DR1           SINE/tRNA-V-RTE           1    277   (125) 1161084 *
   668   14.5 11.4  0.0  chr17              8611092  8611222 (44849878) + HE1_DR1           SINE/tRNA-V-RTE         162    307    (95) 1161085  
   700    7.2  4.8  1.5  chr17              8611231  8611356 (44849744) C L2-49_DR          LINE/L2               (148)   2740    2611 1161086  
   414   11.2  7.5  0.0  chr17              8611358  8611437 (44849663) + HE1_DR1           SINE/tRNA-V-RTE         298    383    (19) 1161085  
   367   16.5  6.6  0.0  chr17              8611438  8611448 (44849652) + DNA8-10_DR        DNA/hAT-Ac             2110   2206  (1812) 1161087  
   311   21.4  1.4  1.4  chr17              8611453  8611523 (44849577) C Harbinger-N27_DR  DNA/PIF-Harbinger?    (138)     82      12 1161088  
  2749    5.2  0.8  0.3  chr17              8611782  8612148 (44848952) + Merlin-N1_DR      DNA/Merlin                1    369     (0) 1161089  
   243   13.1 19.7  0.0  chr17              8612155  8612215 (44848885) + ASAT_CY           Satellite                 5     77   (185) 1161090  
  2731    8.5  1.4  0.0  chr17              8612221  8612586 (44848514) C SINE3-1           SINE/5S-Deu-L2          (3)    587     217 1161091  
   234   13.2  0.0  0.0  chr17              8612580  8612617 (44848483) C Mariner-N31_DR    DNA/TcMar-Tc1         (193)    347     310 1161092 *
  3085    7.6  1.2  0.7  chr17              8612735  8613159 (44847941) + Helitron-1N2_DR   RC/Helitron               6    432  (1762) 1161093  
  9336    1.2  0.2  0.2  chr17              8613160  8614223 (44846877) C hAT-N165B_DR      DNA/hAT-Ac              (0)   1064       1 1161094  
   225   27.0  0.0  5.1  chr17              8614156  8614237 (44846863) + ERV1-11_DR-I      LTR/ERV1               3011   3088  (4859) 1161095 *
   877    9.1 23.0  0.0  chr17              8614221  8614385 (44846715) + Helitron-1N2_DR   RC/Helitron             422    624  (1570) 1161096  
  1327   10.7 17.7  0.1  chr17              8614386  8614636 (44846464) + Helitron-1N2_DR   RC/Helitron            1920   2194     (0) 1161096  
   280    6.7  2.7  0.0  chr17              8614738  8614786 (44846314) C hAT-N35C_DR       DNA/hAT-Ac              (0)   1591    1559 1161097 *
  3359    7.5  1.1  0.9  chr17              8614770  8615227 (44845873) C hAT-N35C_DR       DNA/hAT-Ac            (167)   1424     966 1161097  
  3782    1.9  0.0  0.0  chr17              8615228  8615656 (44845444) + ERV1-4_DR-LTR     LTR/ERV1                  1    429     (0) 1161098  
   981   10.2  7.7  7.0  chr17              8615657  8615923 (44845177) C hAT-N35B_DR       DNA/hAT-Ac            (622)    969     548 1161097  
  2509    5.9  2.0  0.0  chr17              8615927  8616282 (44844818) C hAT-N35_DR        DNA/hAT-Ac           (1070)    363       1 1161099  
   659   16.3 11.7  8.1  chr17              8616463  8616676 (44844424) C ANGEL             DNA/Kolobok            (83)    226       6 1161100  
   400   15.9  9.9  6.8  chr17              8616567  8616708 (44844392) C EnSpm-8_DR        DNA/CMC-EnSpm        (1647)   7794    7649 1161101 *
   418   17.4 11.6  3.6  chr17              8617095  8617249 (44843851) + L1-30_DR          LINE/L1                5495   5661    (11) 1161102  
  1749   11.2  4.3  1.3  chr17              8617297  8617598 (44843502) + HE1_DR1           SINE/tRNA-V-RTE          59    354    (48) 1161103 *
  2016    5.4  9.1  0.0  chr17              8617587  8617862 (44843238) + DNA-8-22_DR       DNA/hAT-Ac              300    600   (834) 1161104  
  2317    7.9 22.6  7.2  chr17              8617863  8618406 (44842694) + DNA8-4C_DR        DNA/hAT-Charlie           1    622   (639) 1161105  
   617    5.8  0.0  3.5  chr17              8618409  8618497 (44842603) + DNA8-4C_DR        DNA/hAT-Charlie        1176   1261     (0) 1161106  
  9852    3.7  2.2  0.2  chr17              8618532  8619773 (44841327) C hAT-N162_DR       DNA/hAT-Charlie         (0)   1336      71 1161107  
   200    8.0  0.0  0.0  chr17              8619778  8619802 (44841298) + DNA-6-N2_DR       DNA                    2041   2065  (2991) 1161108 *
  5989    5.6  1.3  2.3  chr17              8619793  8620618 (44840482) + DNA-8-22_DR       DNA/hAT-Ac              617   1434     (0) 1161109  
   217   19.1  0.0  0.0  chr17              8620619  8620644 (44840456) + Merlin-2_DR       DNA/Merlin             7384   7409  (6512) 1161110  
   226    5.9  5.9  0.0  chr17              8620701  8620734 (44840366) + DNA6-1_DR         DNA/hAT-hAT5            691    726   (423) 1161111  
  1236    8.8  0.0  3.3  chr17              8621303  8621489 (44839611) C piggyBac-N11_DR   DNA/PiggyBac?           (6)   1675    1495 1161112  
   703    6.3  1.8  0.0  chr17              8621486  8621596 (44839504) C Mariner-N38_DR    DNA/TcMar-Tc1         (349)    198      86 1161113 *
   701   15.1  3.8  5.3  chr17              8621597  8621702 (44839398) + CryptonV-N5_DR    DNA/Crypton-V         16895  17076  (7461) 1161114  
   202   13.5  0.0  0.0  chr17              8621674  8621725 (44839375) C hAT-N178B_DR      DNA/hAT-Ac           (1698)    185     134 1161115 *
   201    0.0  7.7  0.0  chr17              8621866  8621904 (44839196) + L1-99_DR          LINE/L1                 592    633   (100) 1161116  
   207   18.1  0.0  1.4  chr17              8621906  8621978 (44839122) + DNA-TA-4_DR       DNA/TcMar              6051   6122  (3673) 1161117  
   203   15.5  0.0  0.0  chr17              8621933  8621990 (44839110) C hAT-N178B_DR      DNA/hAT-Ac           (1692)    191     134 1161115 *
   217   15.3  0.0 13.8  chr17              8622054  8622068 (44839032) C hAT-N47B_DR       DNA/hAT-Tip100        (779)    209     181 1161118  
   240    9.4  3.8  0.0  chr17              8622069  8622121 (44838979) C hAT-N178B_DR      DNA/hAT-Ac           (1698)    185     131 1161115  
   217   15.3  0.0 13.8  chr17              8622122  8622144 (44838956) C hAT-N47B_DR       DNA/hAT-Tip100        (779)    180     130 1161118  
   227   17.1  0.0  1.2  chr17              8622181  8622263 (44838837) + DNA-TA-4_DR       DNA/TcMar              6051   6132  (3663) 1161119 *
   242   12.9  0.0  0.0  chr17              8622213  8622274 (44838826) C hAT-N178B_DR      DNA/hAT-Ac           (1688)    195     134 1161115  
   207   16.7  2.6  0.0  chr17              8622498  8622575 (44838525) + L1-11_DR          LINE/L1                5355   5434  (1890) 1161120  
   566    6.9  0.0  0.0  chr17              8622590  8622661 (44838439) C TC1DR3            DNA/TcMar-Tc1         (861)    364     293 1161121  
  2259   11.7  5.2  1.6  chr17              8622913  8623338 (44837762) C TDR24             DNA                     (2)    442       2 1161122  
  1087   14.0  5.6 18.1  chr17              8623655  8623976 (44837124) + Kolobok-N1_DR     DNA/Kolobok-T2?          43    330   (469) 1161123  
  1000   12.7  0.5  5.5  chr17              8624124  8624314 (44836786) + Harbinger-N25_DR  DNA/PIF-Harbinger         1    182   (394) 1161124  
   662    7.3 16.9 11.1  chr17              8624318  8624471 (44836629) C TDR24             DNA                   (220)    224      63 1161125  
  2697   13.5  6.3  0.0  chr17              8624473  8624932 (44836168) + HarbingerN1_DR    DNA/PIF-Harbinger         2    490   (160) 1161126  
   204    0.0  0.0  0.0  chr17              8624934  8624957 (44836143) C Ginger1-2_DR      DNA/Ginger-1         (3605)   3017    2994 1161127  
   974   16.5  2.4  4.4  chr17              8624964  8625172 (44835928) C Kolobok-N1_DR     DNA/Kolobok-T2?        (96)    703     499 1161128 *
  4316    6.9  0.4  0.0  chr17              8625170  8625731 (44835369) C TC1DR3            DNA/TcMar-Tc1         (661)    564       1 1161129  
   300   14.8  0.7  3.3  chr17              8626398  8626680 (44834420) + T-rich            Low_complexity            1    275     (0) 1161130  
   664   17.2  0.0  2.2  chr17              8627598  8627734 (44833366) + Merlin-1_DR       DNA/Merlin             2340   2473  (8054) 1161131 *
   926    9.9  0.0  0.0  chr17              8627622  8627752 (44833348) + CryptonV-3_DR     DNA/Crypton-V          1044   1174 (22279) 1161132  
   747   15.8  1.9  6.3  chr17              8627735  8627771 (44833329) + hAT-N198_DR       DNA/hAT-Charlie         853   1018   (828) 1161133 *
   728   19.7 12.4  0.0  chr17              8627753  8627799 (44833301) C EnSpm-N13_DR      DNA/CMC-EnSpm       (14131)   8018    7819 1161134 *
   396   16.9  0.0  0.0  chr17              8627804  8627874 (44833226) + EnSpm-N13_DR      DNA/CMC-EnSpm         10671  10741 (11408) 1161135 *
  4304   12.4 13.1  7.4  chr17              8627856  8628866 (44832234) C HATN2_DR          DNA/hAT               (155)   1064       1 1161136  
  2387   12.7 21.2  1.6  chr17              8629174  8629711 (44831389) + CR1-18_DR         LINE/L2                2787   3428     (0) 1161137  
   328   16.0  9.7  2.7  chr17              8629703  8629805 (44831295) + TE-X-13_DR        Unknown                1454   1563   (862) 1161138 *
   884   11.1 16.6  0.0  chr17              8629714  8629894 (44831206) C TDR16             DNA/Merlin             (75)    238      28 1161139  
   229   29.9  4.4  4.8  chr17              8630518  8630630 (44830470) C Zisupton-6_DR     DNA/Zisupton        (13200)   8916    8644 1161140  
   421   14.3  4.3  4.3  chr17              8630631  8630791 (44830309) C DNA-X-5_DR        DNA/hAT                (14)   1207    1047 1161141 *
   465   15.4  0.0  0.0  chr17              8630672  8630695 (44830405) C hAT-N68_DR        DNA/hAT-Ac             (31)   3001    2882 1161142  
   586    3.4  1.0  7.8  chr17              8630696  8630791 (44830309) + EnSpm-N33_DR      DNA/CMC-EnSpm           259    348  (1909) 1161143 *
  3647   15.5  2.1 15.4  chr17              8630713  8631811 (44829289) + Merlin-1_DR       DNA/Merlin             1551   2522  (8005) 1161144  
  1113   11.1  0.0 14.0  chr17              8631598  8631849 (44829251) C hAT-N164_DR       DNA/hAT-Tip100        (780)   1260    1040 1161145 *
   618   16.7  8.4 11.1  chr17              8631824  8632072 (44829028) + hAT-N130_DR       DNA/hAT-Ac              177    419     (2) 1161146 *
   216   21.9  3.6 10.5  chr17              8632085  8632196 (44828904) + REX1-4_DR         LINE/Rex-Babar         3198   3302    (10) 1161147  
  1632    4.1  0.0  0.0  chr17              8632882  8633076 (44828024) C hAT-N4C_DR        DNA/hAT-Charlie         (0)    195       1 1161148  
   659   24.6  2.2  3.6  chr17              8633077  8633108 (44827992) C DNA-6-N5B_DR      DNA                  (1590)   1932    1709 1161149  
   201   18.2  9.1  0.0  chr17              8633126  8633169 (44827931) + TE-X-16_DR        DNA/Crypton-A             4     51   (302) 1161150  
  1631   15.5  5.9  4.4  chr17              8633203  8633540 (44827560) C hAT-N137_DR       DNA/hAT-Ac            (832)   2739    2397 1161151 *
  2757   13.4 22.5  5.1  chr17              8633244  8634011 (44827089) + Merlin-1_DR       DNA/Merlin             4341   5235  (5292) 1161152  
   253   15.4  2.9  4.5  chr17              8633972  8633987 (44827113) C Merlin-2_DR       DNA/Merlin           (2724)  11197   11131 1161153 *
   263    5.8 26.9  0.0  chr17              8633988  8634001 (44827099) + Merlin-1_DR       DNA/Merlin             1102   1167  (9360) 1161154  
   263    7.9  2.6  0.0  chr17              8634002  8634039 (44827061) + DNA-X-4B_DR       DNA                       3     41   (380) 1161155  
   250   27.9  3.3  0.0  chr17              8634020  8634080 (44827020) C DIRS-4N2_DR       LTR/Ngaro             (322)   5668    5606 1161156 *
   361   15.7  4.2  2.7  chr17              8634036  8634107 (44826993) C EnSpm-N10_DR      DNA/CMC-EnSpm        (5875)   3433    3361 1161157  
  5723    5.8 13.7  0.3  chr17              8634405  8635231 (44825869) C TDR2              DNA/TcMar-Tc1           (0)    937       1 1161158  
  2131   10.9  7.8  0.0  chr17              8635464  8635810 (44825290) C HE1_DR1           SINE/tRNA-V-RTE        (18)    384      11 1161159  
  1990   23.0  7.2  7.6  chr17              8635470  8636231 (44824869) + EnSpm-N48B_DR     DNA/CMC-EnSpm           750   1508  (5451) 1161160 *
  4380    8.5  6.0  0.0  chr17              8636232  8636866 (44824234) C DNA-5-7_DR        DNA/hAT-hAT5            (0)    674       2 1161161  
  2666    7.8  0.0  0.6  chr17              8636868  8637226 (44823874) C SINE3-1a          SINE/5S-Deu-L2        (213)    357       1 1161162  
   205   23.5 15.4  1.9  chr17              8637314  8637404 (44823696) + ANGEL             DNA/Kolobok             203    305     (4) 1161163  
   238   22.6  0.0 13.3  chr17              8637472  8637573 (44823527) + hAT-N182_DR       DNA/hAT-Ac              701    790  (1170) 1161164  
   206   29.2  1.6  7.1  chr17              8637512  8637703 (44823397) + LOOPERN2_DR       DNA/Kolobok-T2          720    901   (474) 1161165 *
   226   28.4  2.1  7.3  chr17              8637535  8637655 (44823445) C DNA-N43_DR        DNA/TcMar-Fot1        (360)    694     520 1161166 *
   253   20.0  0.0  1.4  chr17              8637636  8637706 (44823394) + EnSpm-9_DR        DNA/CMC-EnSpm           909    978  (7642) 1161167  
   235   14.8  0.0  3.3  chr17              8637656  8637718 (44823382) C IS3EU-4_DR        DNA/IS3EU             (891)  14138   14078 1161168 *
   237   16.7  0.0  0.0  chr17              8638165  8638206 (44822894) C Gypsy134-LTR_DR   LTR/Gypsy              (79)   1122    1081 1161169 *
   253   21.1  0.0  1.8  chr17              8638172  8638229 (44822871) C hAT-N48C_DR       DNA/hAT-Ac            (567)   1732    1676 1161170  
   346   26.9  9.1  6.9  chr17              8639242  8639730 (44821370) C hAT-N22_DR        DNA/hAT-Ac            (504)   1234     703 1161171  
   556   14.3  0.3 33.0  chr17              8639731  8640144 (44820956) + (TGAA)n           Simple_repeat             1    278     (0) 1161172  
   346   26.9  9.1  6.9  chr17              8640145  8640476 (44820624) C hAT-N22_DR        DNA/hAT-Ac            (504)    702     339 1161171  
   201   24.2  1.6  4.2  chr17              8640527  8640647 (44820453) + (TGAA)n           Simple_repeat             1    118     (0) 1161173 *
   290   27.9  7.5  6.3  chr17              8640592  8640744 (44820356) C hAT-N22_DR        DNA/hAT-Ac            (447)   1291     891 1161174  
   464   19.2  1.0 12.8  chr17              8640745  8641041 (44820059) + (TGAA)n           Simple_repeat             1    262     (0) 1161175  
   290   27.9  7.5  6.3  chr17              8641042  8641138 (44819962) C hAT-N22_DR        DNA/hAT-Ac            (848)    890     637 1161174  
   504   24.2  1.1  4.7  chr17              8641139  8641524 (44819576) + (TGAA)n           Simple_repeat             1    372     (0) 1161176  
   265   12.7  0.0  1.8  chr17              8641483  8641538 (44819562) C DNA9-N1_DR        DNA/MULE-NOF         (2678)   2338    2284 1161177 *
   290   27.9  7.5  6.3  chr17              8641539  8641613 (44819487) C hAT-N22_DR        DNA/hAT-Ac            (447)    636     430 1161174  
   811    8.6  1.9  9.8  chr17              8642218  8642371 (44818729) + hAT-N21B_DR       DNA/hAT-Ac              703    845   (456) 1161178  
   229   13.6  6.0  1.4  chr17              8642316  8642382 (44818718) + DNA8-17_DR        DNA/hAT-Tip100          643    712  (1101) 1161179 *
  1316   20.3  2.6  7.6  chr17              8642326  8642671 (44818429) C hAT-N47B_DR       DNA/hAT-Tip100        (188)    800     471 1161180 *
  2317   10.3  2.3  0.9  chr17              8642371  8642712 (44818388) C HE1_DR1           SINE/tRNA-V-RTE        (55)    347       1 1161181  
  2281   18.2  0.2  5.6  chr17              8642713  8642905 (44818195) C DNA9-3_DR         DNA/MULE-MuDR?       (1770)   9609    9442 1161182  
  1853   20.8  4.7  3.8  chr17              8642713  8642925 (44818175) + DNA6-6_DR         DNA                    6859   7418  (3863) 1161183 *
  1617   17.6  0.1  2.0  chr17              8642724  8643266 (44817834) + Zisupton-6_DR     DNA/Zisupton           8393   8838 (13278) 1161184 *
   359   20.6  0.0  0.0  chr17              8643174  8643280 (44817820) C EnSpm-N42B_DR     DNA/CMC-EnSpm        (2869)   1435    1329 1161185 *
   437   17.4  4.1  1.6  chr17              8643190  8643312 (44817788) C DNA9-6_DR         DNA                   (363)   7521    7396 1161186 *
  1704    7.6 19.1  2.8  chr17              8643280  8643619 (44817481) C HATN15_DR         DNA/hAT-Ac            (686)    394       1 1161187  
   211   30.9  4.7  2.3  chr17              8643281  8643298 (44817802) + Mariner-N41_DR    DNA/TcMar-Fot1          403    530   (318) 1161188 *
   280   24.4  3.4  3.4  chr17              8643575  8643663 (44817437) + hAT-N22B_DR       DNA/hAT-Ac              806    894   (485) 1161189 *
   316   20.8  3.8  2.5  chr17              8643587  8643665 (44817435) C TDR19C            DNA/hAT-Charlie       (217)    179     100 1161190 *
   351    8.6  0.0  3.5  chr17              8643607  8643666 (44817434) + Helitron-2_DR     RC/Helitron            9417   9474 (17938) 1161191  
  2484    8.5  0.0  0.0  chr17              8643667  8643994 (44817106) + Harbinger-N10_DR  DNA/PIF-Harbinger         1    328     (0) 1161192  
  1861   11.9  2.1 14.1  chr17              8643995  8644222 (44816878) C ENSPM-6_DR        DNA/CMC-EnSpm       (13356)  19260   19073 1161193  
   557   19.4  0.8  7.2  chr17              8644200  8644217 (44816883) + ENSPM-6_DR        DNA/CMC-EnSpm         19541  19611 (13005) 1161194 *
   713    8.7  1.9  0.0  chr17              8644218  8644321 (44816779) C hAT-N141_DR       DNA/hAT-Charlie        (88)    106       1 1161195  
   348   23.7  1.8  2.2  chr17              8644322  8644352 (44816748) C EnSpm-N10_DR      DNA/CMC-EnSpm        (3319)   5989    5986 1161196 *
   557   19.4  0.8  7.2  chr17              8644322  8644332 (44816768) + ENSPM-6_DR        DNA/CMC-EnSpm         19612  19665 (12951) 1161194  
   447   16.9  0.0  0.0  chr17              8644940  8645016 (44816084) + DNA2-17_DR        DNA                      29    105    (70) 1161197 *
   908   16.3  0.2  0.4  chr17              8644986  8646430 (44814670) + SAT-4_DR          Satellite                 1   1442     (0) 1161198  
   965   21.9  3.0  6.5  chr17              8646543  8646811 (44814289) C Crypton-N1_DR     DNA/Crypton-A         (216)    268       9 1161199  
   349    8.6  0.0  0.0  chr17              8647129  8647198 (44813902) + ENSPM-6_DR        DNA/CMC-EnSpm         13935  14004 (18612) 1161200 *
   369   13.8  0.3  6.9  chr17              8647142  8647342 (44813758) + DNA-N43_DR        DNA/TcMar-Fot1          539    727   (327) 1161201 *
   382    4.0  0.0  4.0  chr17              8647261  8647363 (44813737) + EnSpm-N14_DR      DNA/CMC-EnSpm          3553   3651   (929) 1161202 *
   949   14.8  2.2  4.4  chr17              8647273  8647456 (44813644) C Polinton-4N1_DR   DNA/Maverick         (5610)   4826    4647 1161203  
   235   21.6  1.1  6.8  chr17              8647343  8647403 (44813697) + Zisupton-6_DR     DNA/Zisupton           8513   8760 (13356) 1161204 *
   210   18.2  2.3  0.0  chr17              8648491  8648534 (44812566) + L2-4_DRe          LINE/L2                2638   2682   (925) 1161205  
   201   22.2  1.6  0.0  chr17              8648750  8648812 (44812288) C EnSpm-9_DR        DNA/CMC-EnSpm        (7567)   1053     990 1161206  
   210   10.5  0.0  0.0  chr17              8649069  8649125 (44811975) C DNA-1-7_DR        DNA/PIF-Harbinger     (725)    713     657 1161207  
   231   13.2  3.9  1.3  chr17              8649487  8649563 (44811537) C hAT-N178B_DR      DNA/hAT-Ac           (1664)    219     141 1161208  
   658    7.6  1.9  2.2  chr17              8650190  8650465 (44810635) + (TATAA)n          Simple_repeat             1    275     (0) 1161209  
   269   19.7  0.0  1.6  chr17              8650777  8650838 (44810262) C L2-2_DRe          LINE/L2                 (0)   4238    4178 1161210  
  3998   11.1 11.1  0.0  chr17              8651820  8652477 (44808623) + L2-3_DRe          LINE/L2                4324   5054    (14) 1161211  
  3457    5.7  1.3  7.3  chr17              8652487  8653035 (44808065) C Mariner-N38_DR    DNA/TcMar-Tc1           (0)    547      30 1161212  
   323    9.1  0.0  5.5  chr17              8652986  8653043 (44808057) + EnSpm-N2_DR       DNA/CMC-EnSpm          3075   3129   (886) 1161213 *
   287   14.3  0.0  0.0  chr17              8653005  8653041 (44808059) + MuDR-2_DR         DNA/MULE-MuDR         16290  16326  (7607) 1161214 *
  5629    9.8 20.9  0.5  chr17              8653042  8654056 (44807044) + DNA-X-4_DR        DNA                       4   1224    (21) 1161215  
   983   14.4  3.7  2.2  chr17              8654068  8654306 (44806794) + Helitron-N3B_DR   RC/Helitron            5530   5732   (872) 1161216  
   504   15.7  5.6  4.6  chr17              8654152  8654365 (44806735) C Zisupton-6_DR     DNA/Zisupton        (13125)   8991    8776 1161217 *
   376   18.9  5.5  4.5  chr17              8654211  8654537 (44806563) + Polinton-1_DR     DNA/Maverick          17591  17920   (565) 1161218 *
   989   14.1  6.6  6.6  chr17              8654909  8655181 (44805919) + DNA-2-17_DR       DNA/CMC-EnSpm            88    360   (525) 1161219  
   859   12.7 14.4  0.0  chr17              8656450  8656622 (44804478) + DNA11TA1B_DR      DNA/CMC-EnSpm             1    198     (5) 1161220  
   655   22.6 10.3  3.4  chr17              8656817  8657118 (44803982) + hAT-N21_DR        DNA/hAT-Charlie         913   1234   (612) 1161221  
   455   10.5  2.6  0.0  chr17              8657387  8657462 (44803638) + DNA11TA1B_DR      DNA/CMC-EnSpm            31    108    (95) 1161222  
   932   11.2 14.0  0.0  chr17              8657625  8657802 (44803298) + DNA11TA1B_DR      DNA/CMC-EnSpm             1    203     (0) 1161223  
   408   22.1  5.0  5.0  chr17              8657873  8658053 (44803047) + MuDR-2_DR         DNA/MULE-MuDR         16139  16319  (7614) 1161224  
   928   20.5 11.6  7.0  chr17              8658349  8658841 (44802259) + Mariner-N38_DR    DNA/TcMar-Tc1            28    541     (6) 1161225  
  1538    7.5  4.1  5.7  chr17              8659023  8659290 (44801810) + TDR7              DNA                     278    541     (0) 1161226  
   361   24.7  6.4  8.5  chr17              8659303  8659567 (44801533) + hAT-N198_DR       DNA/hAT-Charlie         756   1015   (384) 1161227  
   212   17.1  2.2 17.9  chr17              8659460  8659594 (44801506) C ENSPM-6_DR        DNA/CMC-EnSpm       (30020)   2596    2480 1161228 *
   363    9.1  0.8  7.4  chr17              8659547  8659676 (44801424) + Dada-U6_DR        DNA/Dada               7071   7192  (1771) 1161229 *
   381    7.7  0.0  6.8  chr17              8659572  8659697 (44801403) + Helitron-1_DR     RC/Helitron            2568   2685 (23615) 1161230 *
   406    9.7 11.9  0.0  chr17              8659592  8659725 (44801375) C EnSpm-6N1_DR      DNA/CMC-EnSpm        (8192)   1044     895 1161231  
   249   25.1  3.6  8.6  chr17              8659665  8659860 (44801240) + ENSPM-6_DR        DNA/CMC-EnSpm         14350  14536 (18080) 1161232 *
   612   19.3  3.4  9.2  chr17              8659686  8659891 (44801209) + Mariner-N38_DR    DNA/TcMar-Tc1           343    537    (10) 1161233  
   300   14.5  5.4  2.0  chr17              8659698  8659713 (44801387) C Helitron-N3B_DR   RC/Helitron          (4079)   2491    2373 1161234 *
  2190    8.9  8.2  1.4  chr17              8660613  8660955 (44800145) + HE1_DR1           SINE/tRNA-V-RTE           6    371    (31) 1161235  
  1147   18.9  7.3  8.3  chr17              8660662  8661001 (44800099) C IS3EU-4_DR        DNA/IS3EU            (2254)  12775   12439 1161236 *
   628   11.2 10.9  3.2  chr17              8660957  8661103 (44799997) C EnSpm-N16_DR      DNA/CMC-EnSpm          (44)    158       1 1161237 *
   397    7.3  0.0 11.6  chr17              8661141  8661217 (44799883) C L2-45_DR          LINE/L2                 (7)    889     821 1161238  
   252    7.0  4.7  0.0  chr17              8661210  8661252 (44799848) C DNA2-16_DR        DNA                  (9798)   8253    8209 1161239 *
   228    2.4  2.4  2.4  chr17              8661217  8661258 (44799842) C HE1_DR1           SINE/tRNA-V-RTE        (22)    380     339 1161240 *
  6362   12.1  6.3  1.5  chr17              8661273  8662391 (44798709) + Kolobok-4N1_DR    DNA/Kolobok-T2            1   1172   (497) 1161241  
   352   13.2  0.0  0.0  chr17              8662421  8662463 (44798637) + Kolobok-4N1_DR    DNA/Kolobok-T2         1422   1464   (205) 1161242  
  1505    5.2  5.7  0.3  chr17              8662464  8662723 (44798377) C HarbingerN6_DR    DNA/PIF-Harbinger       (0)    393       2 1161243  
   430   21.6  0.0  3.9  chr17              8662724  8662822 (44798278) + Kolobok-4N1_DR    DNA/Kolobok-T2         1461   1555   (114) 1161244  
   220   27.7  0.0  0.0  chr17              8662846  8662892 (44798208) C DNA8-25_DR        DNA                  (1954)   2013    1967 1161245 *
   348   21.3  0.0  1.2  chr17              8662874  8662954 (44798146) + Kolobok-N3_DR     DNA/Kolobok-T2?         291    370     (0) 1161246  
   849   11.3  8.6  0.6  chr17              8663592  8663742 (44797358) + DNA11TA1_DR       DNA/CMC-EnSpm            14    176    (27) 1161247 *
   882   10.6  5.4  4.1  chr17              8663710  8663877 (44797223) C DNA11TA1B_DR      DNA/CMC-EnSpm          (27)    176       7 1161248  
  4318    8.7  1.4  0.5  chr17              8663887  8664508 (44796592) + DNA-TA-1_DR       DNA/CMC-EnSpm             3    630   (182) 1161249  
  4381    8.8 14.4  1.8  chr17              8664509  8665257 (44795843) C TDR22             DNA                     (0)   1255     414 1161250  
   227   25.9  3.2  6.5  chr17              8665194  8665288 (44795812) + hAT-N81_DR        DNA/hAT-Charlie         180    271   (557) 1161251 *
  1050   23.1  7.6  1.3  chr17              8665225  8665261 (44795839) C DNA-8-9_DR        DNA/hAT-Ac            (977)   2742    2438 1161252  
  1556    8.9  9.2  1.5  chr17              8665262  8665511 (44795589) + DNA-TTAA-3_DR     DNA                       4    272   (907) 1161253  
   353   12.9 21.0  0.0  chr17              8665517  8665578 (44795522) + DNA-X-2_DR        DNA                      26    100   (716) 1161254  
   212   18.2  0.0  0.0  chr17              8665620  8665652 (44795448) C TDR22             DNA                  (1222)     33       1 1161250  
   835    9.9 13.5  0.5  chr17              8665653  8665814 (44795286) + DNA-TA-1_DR       DNA/CMC-EnSpm           630    812     (0) 1161255  
   227   14.3  0.0  0.0  chr17              8666413  8666454 (44794646) + Dada-U1A_DR       DNA/Dada               3441   3482  (7497) 1161256  
   202   26.7  1.8  3.7  chr17              8666418  8666526 (44794574) + TE-X-13_DR        Unknown                1404   1510   (915) 1161257 *
 18337    3.6  8.4  0.8  chr17              8666522  8668935 (44792165) + Helitron-2_DR     RC/Helitron               1   2595 (24817) 1161258  
   239    9.5 11.9  0.0  chr17              8668924  8668965 (44792135) + Dada-U1A_DR       DNA/Dada               3241   3287  (7692) 1161259 *
   271   11.6  0.0  0.0  chr17              8668931  8668973 (44792127) C TDR16             DNA/Merlin            (102)    211     169 1161260 *
  1566    9.2 15.0  0.6  chr17              8668971  8669264 (44791836) C DNA-8-31_DR       DNA/hAT-Ac              (0)    425      90 1161261  
   549   17.3  0.0  2.7  chr17              8669241  8669353 (44791747) + EnSpm-N14_DR      DNA/CMC-EnSpm          3539   3648   (932) 1161262 *
   370   12.9  2.1  0.0  chr17              8669271  8669363 (44791737) C ENSPM-6_DR        DNA/CMC-EnSpm       (17679)  14937   14843 1161263 *
   420   10.7  0.0  0.0  chr17              8669281  8669364 (44791736) C DNA6-6_DR         DNA                  (1273)  10008    9925 1161264  
   326   17.2  7.7  0.8  chr17              8669365  8669393 (44791707) + Rex1-31_DRe       LINE/Rex-Babar         3067   3187   (346) 1161265  
   363   27.8  1.7 11.3  chr17              8669584  8669883 (44791217) + L2-52_DR          LINE/L2                1258   1531    (21) 1161266  
   926   15.4  1.2  1.2  chr17              8674360  8674523 (44786577) + Merlin-2_DR       DNA/Merlin             3224   3387 (10534) 1161267 *
  3001   16.5 11.8  6.0  chr17              8674378  8675273 (44785827) C ENSPM-6_DR        DNA/CMC-EnSpm       (28886)   3730    2786 1161268 *
  3192   16.6  5.5  7.1  chr17              8674525  8674672 (44786428) + ENSPM-6_DR        DNA/CMC-EnSpm         27208  28029  (4583) 1161269  
  3988   10.3  4.7  4.2  chr17              8674673  8675359 (44785741) C DNA-1-7_DR        DNA/PIF-Harbinger     (748)    690       1 1161270  
   498   19.9 10.9  4.6  chr17              8675492  8675675 (44785425) + Mariner-N1_DR     DNA/TcMar                 9    203    (67) 1161271  
   906   13.6  5.4 23.7  chr17              8676570  8676886 (44784214) C Harbinger-3N2_DR  DNA/PIF-Harbinger       (0)    272       3 1161272  
   407   12.1  0.0  0.0  chr17              8677197  8677262 (44783838) + DNA-3-6_DR        DNA/Zator?               90    155   (430) 1161273 *
  2268    9.8  7.6  0.5  chr17              8677262  8677631 (44783469) + hAT-N21_DR        DNA/hAT-Charlie         120    515  (1331) 1161274 *
  4286    6.5  0.2  0.4  chr17              8677630  8678184 (44782916) + L2-17_DRe         LINE/L2                2942   3495    (21) 1161275 *
  5038    7.7  5.3  0.9  chr17              8678184  8678960 (44782140) + hAT-N21_DR        DNA/hAT-Charlie         509   1319   (527) 1161276  
   233   12.8  0.0  8.5  chr17              8678917  8678967 (44782133) + IS3EU-4_DR        DNA/IS3EU              9637   9683  (5346) 1161277 *
  2620   13.2  5.0  0.2  chr17              8678961  8679379 (44781721) + DNA-3-6_DR        DNA/Zator?              147    585     (0) 1161278  
  3401   13.4  3.9  0.2  chr17              8679380  8679913 (44781187) + DNA-3-6_DR        DNA/Zator?               16    569    (16) 1161279  
  2292    8.4  7.5  0.0  chr17              8679982  8680313 (44780787) C HE1_DR1           SINE/tRNA-V-RTE        (45)    357       1 1161280  
  1756   15.5 12.1  8.8  chr17              8680314  8680536 (44780564) C DNA8-10_DR        DNA/hAT-Ac           (2182)   1836    1597 1161281  
   994   16.3  0.8  4.0  chr17              8680389  8680410 (44780690) + Zisupton-6_DR     DNA/Zisupton          16348  16557  (5556) 1161282 *
  1204   10.2  1.9  0.3  chr17              8680411  8680703 (44780397) + EnSpm-N42_DR      DNA/CMC-EnSpm           527    802   (450) 1161283  
   456   14.1  4.6  2.2  chr17              8680597  8680727 (44780373) + ACROBAT1          DNA/PIF                 771    904   (475) 1161284 *
   511   23.3  3.9  0.0  chr17              8681434  8681562 (44779538) C TDR13D            DNA                     (0)    762     629 1161285  
   356   22.2  3.5  5.7  chr17              8681641  8681783 (44779317) C DNA-6-N8_DR       DNA                     (2)   2306    2167 1161286 *
  6857   17.3  6.8  6.3  chr17              8681660  8683901 (44777199) + DNA-6-N8_DR       DNA                      58   2308     (0) 1161287  
  4164   11.8  6.7  0.6  chr17              8684634  8685324 (44775776) + TDR23             DNA                     415   1147     (0) 1161288  
   619   11.4  0.0  0.9  chr17              8685365  8685470 (44775630) + L2-1B_DR          LINE/L2                 904   1008     (0) 1161289  
   235   18.9  0.0  1.9  chr17              8685430  8685483 (44775617) + CryptonV-N3_DR    DNA/Crypton-V         18808  18860  (1803) 1161290 *
   873   12.3  9.4  9.0  chr17              8685483  8685715 (44775385) C HATN12B_DR        DNA/hAT-Ac            (302)    393     160 1161291  
   202   18.5  5.5  1.8  chr17              8685667  8685719 (44775381) + HATN12_DR         DNA/hAT-Ac              361    415   (164) 1161292 *
   858    7.3  7.8  4.8  chr17              8685720  8685816 (44775284) C HATN16_DR         DNA/hAT-Charlie         (0)    944     696 1161293  
   214   18.2  9.1  0.0  chr17              8685817  8685915 (44775185) C IS3EU-1_DR        DNA/IS3EU            (2006)   6698    6591 1161294  
  4949    5.5 12.7  0.0  chr17              8685920  8686630 (44774470) + L2-3_DRe          LINE/L2                4267   5067     (1) 1161295  
  3993    7.0  4.0  7.3  chr17              8686637  8687284 (44773816) C HATN16_DR         DNA/hAT-Charlie       (259)    685      58 1161293  
   795   12.6  0.5 21.4  chr17              8687124  8687315 (44773785) C EnSpm-N61_DR      DNA/CMC-EnSpm        (1808)   2325    2167 1161296 *
   855   13.7  6.2  0.0  chr17              8687303  8687463 (44773637) C HATN12_DR         DNA/hAT-Ac            (407)    172       2 1161297  
   451   21.6  0.5 16.2  chr17              8688330  8688737 (44772363) C hAT-N39_DR        DNA/hAT-Tip100          (0)   1594    1245 1161298 *
  1380   20.6  0.0  0.0  chr17              8688430  8688797 (44772303) + Zisupton-6_DR     DNA/Zisupton           8393   8856 (13260) 1161299  
   421   31.5  1.2  1.8  chr17              8688661  8688703 (44772397) + hAT-2n1_DR        DNA/hAT-Charlie         982   1100   (110) 1161300 *
   555   14.6  0.0  0.0  chr17              8688704  8688813 (44772287) C DNA8-10_DR        DNA/hAT-Ac           (2327)   1691    1582 1161301  
   555   13.8  2.5  3.4  chr17              8688715  8688797 (44772303) C P-1_DR            DNA/P                (2359)   7609    7528 1161302  
  2803    1.3  0.0  0.0  chr17              8688798  8689111 (44771989) C hAT-5_DR          DNA/hAT-Charlie         (0)   2496    2183 1161303  
   421   31.5  1.2  1.8  chr17              8688814  8688828 (44772272) + hAT-2n1_DR        DNA/hAT-Charlie        1101   1148    (62) 1161300 *
  4430    1.3  4.4  0.0  chr17              8689116  8689638 (44771462) C hAT-5_DR          DNA/hAT-Charlie      (1950)    546       1 1161304  
   258   15.7  4.2  2.7  chr17              8689639  8689687 (44771413) C DIRS-5_DR         LTR/Ngaro             (929)   5966    5917 1161305 *
   415   20.6  0.0  0.0  chr17              8689625  8689731 (44771369) + DNA8-10_DR        DNA/hAT-Ac             1584   1690  (2328) 1161306 *
   663    6.5  0.0  0.0  chr17              8689639  8689761 (44771339) C DNA9-3_DR         DNA/MULE-MuDR?       (1815)   9564    9442 1161307 *
  1550    9.5 12.2  1.9  chr17              8689656  8689934 (44771166) C hAT-N39_DR        DNA/hAT-Tip100        (250)   1344    1038 1161298  
   552   13.3  0.9  0.0  chr17              8689762  8689798 (44771302) C DNA-X-5_DR        DNA/hAT                (92)   1129     965 1161308 *
  2211   13.4  6.1  3.8  chr17              8690056  8690496 (44770604) C hAT-N39_DR        DNA/hAT-Tip100       (1143)    451       1 1161309  
  1497   11.4  9.0  0.0  chr17              8690518  8690630 (44770470) + Mariner-N37_DR    DNA/TcMar-Tc1            63    197   (464) 1161310  
  1688   10.4  9.9  1.5  chr17              8690631  8690921 (44770179) C Mariner-N37_DR    DNA/TcMar-Tc1           (0)    661     346 1161311  
  1579    8.8 26.2  0.2  chr17              8690922  8691270 (44769830) C HATN7_DR          DNA/hAT                 (0)    595       1 1161312  
   306    7.1  0.0  0.0  chr17              8691271  8691312 (44769788) C Mariner-N37_DR    DNA/TcMar-Tc1         (309)    352     311 1161311 *
   364    6.5  0.0  0.0  chr17              8691306  8691351 (44769749) C Mariner-N37_DR    DNA/TcMar-Tc1         (615)     46       1 1161311  
   252   15.1  0.0  1.9  chr17              8691378  8691431 (44769669) + DNA2-8_DR         DNA/CMC-EnSpm          3603   3655   (752) 1161313 *
   345   17.8  6.7 21.8  chr17              8691394  8691587 (44769513) C TDR16             DNA/Merlin            (139)    174       5 1161314  
   230   13.5  0.0 11.7  chr17              8691432  8691444 (44769656) + TE-X-13_DR        Unknown                1412   1471   (954) 1161315 *
   205   18.4  8.3  4.5  chr17              8691445  8691485 (44769615) + TDR16             DNA/Merlin                8    119   (194) 1161316  
   255   21.4  9.4  1.1  chr17              8691520  8691604 (44769496) + CryptonV-N4_DR    DNA/Crypton-V          1343   1434 (12059) 1161317  
   248   13.4  2.0  4.0  chr17              8692078  8692178 (44768922) + EnSpm-N31_DR      DNA/CMC-EnSpm?          597    695   (394) 1161318  
   242    9.2  4.5  2.6  chr17              8692092  8692203 (44768897) C EnSpm-N11_DR      DNA/CMC-EnSpm        (4763)    590     477 1161319 *
   234   16.8  1.7  0.8  chr17              8692099  8692218 (44768882) + EnSpm-N37_DR      DNA/CMC-EnSpm          4240   4360  (2287) 1161320 *
   262    0.0  0.0  0.0  chr17              8692119  8692178 (44768922) + P-1_DR            DNA/P                  7266   7325  (2643) 1161321 *
   472    4.5  0.0  2.5  chr17              8692132  8692292 (44768808) + (TATAA)n          Simple_repeat             1    156     (0) 1161322  
   252    5.8  5.7  1.8  chr17              8692179  8692223 (44768877) C DNA-8-7_DR        DNA/hAT-Tip100         (59)    990     882 1161323 *
   320    9.3  1.3  4.0  chr17              8692292  8692369 (44768731) C ASAT_CY           Satellite             (181)     81       6 1161324  
   276   28.1 14.6  0.0  chr17              8692920  8692939 (44768161) + EnSpm-N40_DR      DNA/CMC-EnSpm          2396   2428  (2966) 1161325  
  1514   14.4  3.4 28.9  chr17              8692940  8693409 (44767691) + HE1_DR1           SINE/tRNA-V-RTE           1    377    (25) 1161326  
   277   20.2  6.4  5.4  chr17              8693409  8693518 (44767582) + Tx1-5_DR          LINE/L1-Tx1            5173   5283    (34) 1161327 *
   203   13.7  3.1  9.8  chr17              8693619  8693683 (44767417) + ENSPM-6_DR        DNA/CMC-EnSpm         15439  15499 (17117) 1161328  
  1260   10.2 14.6  3.2  chr17              8693693  8693945 (44767155) + DNA13TA1_DR       DNA/TcMar-Tc1            31    311     (7) 1161329  
   690    9.9  0.0  3.0  chr17              8694294  8694397 (44766703) + SINE3-1a          SINE/5S-Deu-L2          469    569     (1) 1161330  
   235   22.1  0.0  1.3  chr17              8694336  8694413 (44766687) + L2-56_DR          LINE/L2                1174   1250     (2) 1161331 *
   797    8.8  0.0  0.0  chr17              8694687  8694800 (44766300) + DNA11TA1B_DR      DNA/CMC-EnSpm            82    195     (8) 1161332  
   594   16.4  2.6  0.0  chr17              8694826  8694941 (44766159) C DNA11TA1_DR       DNA/CMC-EnSpm          (11)    192      74 1161333  
   273   11.9  0.0  0.0  chr17              8694939  8694980 (44766120) C Harbinger-N10_DR  DNA/PIF-Harbinger     (286)     42       1 1161334 *
  1290   11.2  4.7  8.6  chr17              8694981  8695229 (44765871) C Kolobok-N6_DR     DNA/Kolobok-T2?       (172)    295      56 1161335  
  4592    8.2  2.3  0.5  chr17              8695245  8695890 (44765210) + CR1-42_DR         LINE/L2                3083   3740   (541) 1161336  
   970    8.6  3.2  3.2  chr17              8695898  8696052 (44765048) + hAT-N48_DR        DNA/hAT-Ac              388    542  (1121) 1161337  
  2560    7.7  0.0  0.0  chr17              8696053  8696377 (44764723) C Harbinger-2_DR    DNA/PIF-Harbinger       (1)   4326    4002 1161338 *
  2727    7.4  0.0  8.4  chr17              8696376  8696787 (44764313) C Harbinger-2_DR    DNA/PIF-Harbinger    (3947)    380       1 1161339  
   321    8.5  4.3  0.0  chr17              8696750  8696796 (44764304) + TDR8B             DNA/hAT-Ac              794    842   (121) 1161340 *
   301    5.3  0.0  0.0  chr17              8696786  8696823 (44764277) + hAT-N48_DR        DNA/hAT-Ac              539    576  (1087) 1161341 *
  3307   10.7  3.3  6.0  chr17              8696823  8697401 (44763699) + CR1-42_DR         LINE/L2                3510   4073   (208) 1161342  
  1115   12.9  0.0  1.8  chr17              8697387  8697560 (44763540) + DNA-8-3_DR        DNA/P                   993   1163     (0) 1161343 *
   897   17.9  7.0  3.9  chr17              8697562  8697834 (44763266) C TDR16             DNA/Merlin              (9)    304      24 1161344  
   330   22.9  2.1  1.0  chr17              8697799  8697836 (44763264) C DNA7-N2_DR        DNA/hAT-hAT6          (278)   1736    1698 1161345 *
  2120    8.9  9.2  0.0  chr17              8697837  8698151 (44762949) + SINE2-3B_DR       SINE/tRNA-V               4    347     (4) 1161346  
   271    5.0  0.0  2.5  chr17              8698154  8698194 (44762906) C TDR16             DNA/Merlin            (272)     41       2 1161347  
   699   18.1  5.4  9.9  chr17              8698267  8698487 (44762613) + EnSpm-21_DR       DNA/CMC-EnSpm          6761   6972  (2178) 1161348  
   375    8.9  1.8  0.4  chr17              8698400  8698510 (44762590) C Zisupton-7_DR     DNA/Zisupton        (12385)   4697    4598 1161349 *
   414   12.9  2.1 10.2  chr17              8699033  8699127 (44761973) C CryptonV-N6_DR    DNA/Crypton-V         (286)    276     189 1161350  
   274   13.1  6.2  4.6  chr17              8699209  8699272 (44761828) C CryptonV-N6_DR    DNA/Crypton-V         (497)     65       1 1161350  
   242   13.5  0.0  0.0  chr17              8699277  8699313 (44761787) C CryptonV-N6_DR    DNA/Crypton-V         (504)     58      22 1161351  
  2983    6.7  5.5  0.7  chr17              8699320  8699738 (44761362) + hAT-N48_DR        DNA/hAT-Ac                1    439  (1224) 1161352  
   332   12.9  4.0  6.8  chr17              8699788  8699862 (44761238) C CryptonV-N6_DR    DNA/Crypton-V         (489)     73       1 1161353  
   313    9.1  0.0  0.0  chr17              8699863  8699905 (44761195) C CryptonV-N6_DR    DNA/Crypton-V         (502)     60      18 1161354  
   255   13.4  7.5  1.8  chr17              8699981  8700033 (44761067) C CryptonV-N6_DR    DNA/Crypton-V         (497)     65      10 1161355  
   237   12.5  0.0  0.0  chr17              8700050  8700089 (44761011) C CryptonV-N6_DR    DNA/Crypton-V         (500)     62      23 1161355 *
   274   11.6  0.0  0.0  chr17              8700085  8700127 (44760973) C CryptonV-N6_DR    DNA/Crypton-V         (473)     89      47 1161356  
   252   14.8  6.1  7.7  chr17              8700169  8700234 (44760866) C CryptonV-N6_DR    DNA/Crypton-V         (497)     65       1 1161357  
   317   12.6  1.4 10.8  chr17              8700303  8700373 (44760727) C CryptonV-N6_DR    DNA/Crypton-V         (497)     65       1 1161358  
   331    8.6  0.0 13.6  chr17              8700505  8700571 (44760529) C CryptonV-N6_DR    DNA/Crypton-V         (503)     59       1 1161359  
   207   18.3  8.1  3.1  chr17              8700520  8700581 (44760519) + LTR-19_DR-LTR     LTR                     278    342  (1020) 1161360 *
   613   24.7  3.9  2.2  chr17              8701133  8701314 (44759786) + EnSpm-N11_DR      DNA/CMC-EnSpm          1546   1730  (3623) 1161361 *
  2082   12.3  6.3  0.0  chr17              8701171  8701503 (44759597) + HE1_DR1           SINE/tRNA-V-RTE          21    374    (28) 1161362  
   816   15.8  8.8  3.5  chr17              8701315  8701531 (44759569) C DNA7-N2_DR        DNA/hAT-hAT6          (380)   1634    1407 1161345 *
   282   16.4  4.3  4.3  chr17              8701706  8701720 (44759380) + EnSpm-15_DR       DNA/CMC-EnSpm           984   1053 (10401) 1161363  
   394    9.1  0.0  0.0  chr17              8701721  8701775 (44759325) + Mariner-N2_DR     DNA/TcMar              1362   1416  (2550) 1161364  
   307   22.9  0.0  0.0  chr17              8701722  8701777 (44759323) C Mariner-N5C_DR    DNA/TcMar            (4520)   3401    3346 1161365 *
   631    9.1  1.6  2.4  chr17              8701778  8701901 (44759199) + DNA-N16_DR        DNA                       3    125   (878) 1161366  
  1267    7.3  0.0  0.0  chr17              8701908  8702071 (44759029) C HarbingerN5_DR    DNA/PIF-Harbinger     (179)    682     519 1161367 *
  4053    8.5  3.2  1.3  chr17              8702052  8702638 (44758462) + CryptonV-1_DR     DNA/Crypton-V         14022  14619  (3254) 1161368  
  1413    9.7  1.9  0.0  chr17              8702671  8702877 (44758223) C HarbingerN5_DR    DNA/PIF-Harbinger     (365)    496     286 1161367  
   383    5.8  0.0  0.0  chr17              8702891  8702942 (44758158) + L1-109_DR         LINE/L1                5247   5298     (2) 1161369  
   874   13.2  4.6  6.0  chr17              8703008  8703037 (44758063) + DNAX-23_DR        DNA                   10207  10277  (1524) 1161370  
  1033    7.2  1.4  0.0  chr17              8703038  8703176 (44757924) C hAT-N167B_DR      DNA/hAT-Charlie       (195)   1378    1238 1161371  
   874   13.2  4.6  6.0  chr17              8703177  8703217 (44757883) + DNAX-23_DR        DNA                   10278  10382  (1419) 1161370 *
  1013    5.7  0.0  0.8  chr17              8703215  8703339 (44757761) C SINE3-1           SINE/5S-Deu-L2          (0)    590     467 1161372  
   778   11.6 19.1  0.0  chr17              8703341  8703539 (44757561) + hAT-N130_DR       DNA/hAT-Ac              183    419     (2) 1161373  
   241   19.7  3.0  1.5  chr17              8703773  8703839 (44757261) C DNA9TA1_DR        DNA/CMC-EnSpm        (1175)   2158    2091 1161374  
   200   20.6  4.3  2.8  chr17              8703782  8703795 (44757305) C hAT-N35B_DR       DNA/hAT-Ac            (671)    941     874 1161375 *
   236   17.0  3.8  0.0  chr17              8703796  8703848 (44757252) + DNA6-4_DR         DNA                    2118   2172  (1367) 1161376  
   214   13.5  0.0 15.1  chr17              8703800  8703860 (44757240) + hAT-N182_DR       DNA/hAT-Ac              749    801  (1159) 1161377 *
  3254    1.1  0.0  0.3  chr17              8704411  8704778 (44756322) + L2-1_DR           LINE/L2                4616   4982     (3) 1161378  
   270   10.8  0.0  7.4  chr17              8704797  8704845 (44756255) + A-rich            Low_complexity            1    107    (64) 1161379  
   293   12.4  0.9  3.8  chr17              8704846  8704954 (44756146) C KenoDr1           LINE/L1-Tx1           (104)   5689    5584 1161380  
   270   10.8  0.0  7.4  chr17              8704955  8704981 (44756119) + A-rich            Low_complexity          108    171     (0) 1161379  
  1087   11.8  0.0  0.0  chr17              8705097  8705257 (44755843) + hAT-N167B_DR      DNA/hAT-Charlie        1220   1380   (193) 1161381 *
  2591    6.8  3.1  0.8  chr17              8705121  8705479 (44755621) C SINE2-3_DR        SINE/tRNA-V-RTE         (1)    367       1 1161382  
   754   19.7  2.6  0.0  chr17              8705480  8705523 (44755577) C DNA6-6_DR         DNA                  (3393)   7888    7841 1161383 *
   772    3.1  1.0  2.1  chr17              8705500  8705597 (44755503) C SINE3-1           SINE/5S-Deu-L2          (5)    585     489 1161384  
   217   15.7  1.3 11.1  chr17              8705605  8705615 (44755485) C DNA8-7_DR         DNA/hAT-Ac            (349)    235     232 1161385  
   245   17.2  5.3  8.1  chr17              8705616  8705729 (44755371) C DNA-N15_DR        DNA                     (1)    404     294 1161386  
   239   19.7  2.9  2.9  chr17              8705752  8705819 (44755281) C CryptonV-N4_DR    DNA/Crypton-V        (4546)   8947    8880 1161387  
   233   11.6  0.0  0.0  chr17              8705831  8705873 (44755227) + (CAAT)n           Simple_repeat             2     44     (0) 1161388  
   568   21.8  0.0  6.5  chr17              8705959  8706154 (44754946) C EnSpm-N2_DR       DNA/CMC-EnSpm         (912)   3103    2920 1161389 *
  1448   14.9  0.0  8.5  chr17              8706004  8706310 (44754790) + Zisupton-6_DR     DNA/Zisupton           9204   9486 (12630) 1161390  
   320   28.1  1.3  7.9  chr17              8706118  8706345 (44754755) + EnSpm-N13_DR      DNA/CMC-EnSpm         17554  17767  (4382) 1161391 *
   382   26.9  2.7 10.9  chr17              8706166  8706353 (44754747) + Polinton-1_DR     DNA/Maverick          17603  17776   (709) 1161392 *
  1924   12.8  3.8  1.5  chr17              8706262  8706615 (44754485) + DNA-X-4_DR        DNA                     197    509   (736) 1161393  
  1080   17.1 38.0  3.5  chr17              8706316  8706602 (44754498) C Merlin-2_DR       DNA/Merlin           (2934)  10987   10141 1161394 *
  1468   11.8 31.3  0.0  chr17              8706603  8706908 (44754192) + DNA-X-4_DR        DNA                     717   1131   (114) 1161395  
   309   11.4 10.2  1.0  chr17              8706909  8707013 (44754087) + Gypsy-31-LTR_DR   LTR/Gypsy                 1    133   (821) 1161396 *
   346   14.1  4.1  5.2  chr17              8706948  8707044 (44754056) C EnSpm-7_DR        DNA/CMC-EnSpm        (3858)   7176    7081 1161397 *
   381   15.1  4.9  0.7  chr17              8706962  8707103 (44753997) + Polinton-1_DR     DNA/Maverick          17128  17228  (1257) 1161398  
  7466    7.3  0.9  0.2  chr17              8707137  8708133 (44752967) C piggyBac-N1_DR    DNA/PiggyBac            (0)   1005       2 1161399  
  9761    5.5 13.9  1.5  chr17              8708967  8710404 (44750696) C TZF28B            DNA/TcMar-Tc1           (0)   1614       1 1161400  
   376   19.1  3.6  4.6  chr17              8710633  8710649 (44750451) + DNA2-7_DR         DNA                    4293   4308  (5342) 1161401  
  1374   10.7 13.4  1.3  chr17              8710650  8710925 (44750175) C ANGEL             DNA/Kolobok             (0)    309       1 1161402  
   687   16.5 11.0  6.8  chr17              8710926  8710951 (44750149) C DNA2-8_DR         DNA/CMC-EnSpm        (2896)   1511    1477 1161403  
   271   23.0  9.2  2.9  chr17              8710743  8710762 (44750338) + EnSpm-N40B_DR     DNA/CMC-EnSpm          2970   3107  (2400) 1161404 *
   206   17.4  4.7 13.3  chr17              8710876  8710981 (44750119) C IS3EU-3_DR        DNA/IS3EU            (7729)   1957    1860 1161405  
   600   16.7  6.9  0.7  chr17              8711498  8711642 (44749458) C DNAX-16_DR        DNA                   (108)    315     162 1161406  
  1815   15.3  5.4  6.6  chr17              8711657  8712159 (44748941) + DNA-5-9_DR        DNA/hAT-Tip100           84    580    (93) 1161407  
  1327   10.1  0.5  1.5  chr17              8712159  8712360 (44748740) C ENSPM-6_DR        DNA/CMC-EnSpm        (9867)  22749   22550 1161408 *
   544   19.2  5.2  2.5  chr17              8712361  8712515 (44748585) + Zisupton-6_DR     DNA/Zisupton           9155   9313 (12803) 1161409 *
   586    9.8  1.0  0.0  chr17              8712414  8712515 (44748585) C DNA9-3_DR         DNA/MULE-MuDR?       (1748)   9631    9529 1161410  
   452   25.0  2.9  5.5  chr17              8712453  8712659 (44748441) + L1-51_DR          LINE/L1                5330   5531   (261) 1161411 *
   519   14.8  1.7  0.0  chr17              8712516  8712528 (44748572) + Dada-U6_DR        DNA/Dada                789    905  (8058) 1161412  
   371   23.3  3.9  0.0  chr17              8712529  8712541 (44748559) C Zisupton-6_DR     DNA/Zisupton         (5602)  16513   16381 1161413  
   763   10.3  1.5  3.1  chr17              8712787  8712916 (44748184) + DNA11TA1B_DR      DNA/CMC-EnSpm            70    197     (6) 1161414  
   429   14.7  3.5  6.2  chr17              8712848  8712963 (44748137) C CryptonV-3_DR     DNA/Crypton-V       (17374)   6079    5967 1161415 *
   333   17.9  8.2  1.1  chr17              8712924  8713008 (44748092) C DNAX-16_DR        DNA                   (277)    146      56 1161406 *
   775    4.3  0.0  0.0  chr17              8713032  8713123 (44747977) C TC1DR3B           DNA/TcMar-Tc1           (1)    888     797 1161416  
   291   22.0  9.9  5.3  chr17              8713123  8713304 (44747796) C hAT-N126B_DR      DNA/hAT-Ac            (133)    467     278 1161417 *
  1755    8.0  1.5  3.0  chr17              8713308  8713578 (44747522) C L2-11_DRe         LINE/L2                 (5)   1972    1706 1161418  
  3915    6.9  6.5  0.0  chr17              8713579  8714114 (44746986) C HATN3_DR          DNA/hAT-Tip100          (0)    571       1 1161419  
  5160    6.3  3.1  0.1  chr17              8714115  8714833 (44746267) C L2-11_DRe         LINE/L2               (264)   1713     974 1161418  
   575   22.0  9.9  3.0  chr17              8714835  8715087 (44746013) C hAT-N126B_DR      DNA/hAT-Ac            (325)    275       6 1161417  
   425   15.6 10.3  4.4  chr17              8715552  8715658 (44745442) C DNAX-23_DR        DNA                  (1411)  10390   10278 1161420 *
  1741   10.9 16.8  0.3  chr17              8715574  8715894 (44745206) C HE1_DR1           SINE/tRNA-V-RTE        (28)    374       1 1161421  
  1181   19.8 13.0  3.8  chr17              8715895  8715932 (44745168) C EnSpm-6N1_DR      DNA/CMC-EnSpm        (2828)   6405    6015 1161422  
   275   15.4  6.1  1.4  chr17              8715918  8715983 (44745117) + EnSpm-17_DR       DNA/CMC-EnSpm          2684   2752  (6524) 1161423 *
   345   11.1  0.0  0.0  chr17              8715934  8715987 (44745113) + DNA2-16_DR        DNA                   10041  10094  (7957) 1161424  
  5336    4.5  2.2  0.0  chr17              8716051  8716720 (44744380) C Harbinger-N31_DR  DNA/PIF-Harbinger       (0)    685       1 1161425  
   745   16.1  9.0  1.6  chr17              8716721  8716884 (44744216) + ANGEL             DNA/Kolobok             132    308     (1) 1161426  
   270   18.0  0.0  0.0  chr17              8716843  8716892 (44744208) C DNA2-16_DR        DNA                  (7961)  10090   10041 1161427 *
  1610   11.3  0.0  2.0  chr17              8716907  8717159 (44743941) C HarbingerN6B_DR   DNA/PIF-Harbinger       (5)    717     470 1161428  
   229    6.7  0.0  0.0  chr17              8717501  8717530 (44743570) C TDR8B             DNA/hAT-Ac              (0)    963     934 1161429 *
  1050    9.2 13.2  0.0  chr17              8717530  8717703 (44743397) C TDR8B             DNA/hAT-Ac            (753)    210      14 1161430  
  1659   13.1 22.2  1.4  chr17              8717731  8718051 (44743049) + hAT-N81_DR        DNA/hAT-Charlie           2    395   (433) 1161431  
  2281   10.6  3.0  6.6  chr17              8718052  8718445 (44742655) C DNA2-15_DR        DNA/hAT-Ac              (2)    528     148 1161432  
  6980    7.1  7.2  5.7  chr17              8718463  8719658 (44741442) C hAT-N21_DR        DNA/hAT-Charlie       (517)   1329     117 1161433  
   314   21.4  5.6  0.0  chr17              8719585  8719673 (44741427) C hAT-N80_DR        DNA/hAT-Tip100        (500)    312     219 1161434 *
   550   10.3 36.5  0.0  chr17              8719655  8719799 (44741301) + hAT-N81_DR        DNA/hAT-Charlie         631    828     (0) 1161435  
   432    5.2  1.7  0.0  chr17              8719800  8719857 (44741243) + LOOPERN4B_DR      DNA/Kolobok-T2          445    503     (0) 1161436  
   207   19.4  1.5  0.0  chr17              8720081  8720147 (44740953) C Zisupton-7_DR     DNA/Zisupton        (12372)   4710    4643 1161437 *
   254   19.7  1.4  0.0  chr17              8720095  8720165 (44740935) C EnSpm-N13_DR      DNA/CMC-EnSpm       (16114)   6035    5964 1161438  
   204   22.8  0.0  9.7  chr17              8720612  8720679 (44740421) C Gypsy146-LTR_DR   LTR/Gypsy             (689)    119      58 1161439  
   214   22.9  8.3  0.0  chr17              8720862  8720874 (44740226) C DNA6-1_DR         DNA/hAT-hAT5          (292)    857     841 1161440  
   615   19.4 13.8  9.9  chr17              8720875  8721157 (44739943) C hAT-N126B_DR      DNA/hAT-Ac              (3)    761     211 1161441 *
   768    8.9  0.7 11.9  chr17              8721156  8721295 (44739805) C DNA-X-4_DR        DNA                    (19)   1226    1101 1161442  
  1008    6.9  1.5  0.0  chr17              8721296  8721425 (44739675) + HAT1N_DR          DNA/hAT-Ac                1    132   (833) 1161443  
  5048    2.5  0.2  0.3  chr17              8721426  8722020 (44739080) C Harbinger3N_DR    DNA/PIF-Harbinger       (0)   1144     551 1161444  
   642    4.8 31.1  0.0  chr17              8722021  8722123 (44738977) C Harbinger3N_DR    DNA/PIF-Harbinger    (1009)    135       1 1161444  
  3325   10.6  2.4  1.3  chr17              8722124  8722658 (44738442) + HAT1N_DR          DNA/hAT-Ac              130    670   (295) 1161445  
  2042   11.1  8.6  0.8  chr17              8722671  8723042 (44738058) + hAT-N130_DR       DNA/hAT-Ac               19    419     (2) 1161446  
   506   13.3  0.0  0.0  chr17              8722976  8723050 (44738050) + DNA6-1_DR         DNA/hAT-hAT5            779    853   (296) 1161447 *
  4306    7.5 19.4  1.0  chr17              8723523  8724263 (44736837) + TC1DR2            DNA/TcMar-Tc1             1    876     (0) 1161448  
   255   25.3  1.1  3.4  chr17              8724188  8724277 (44736823) C DNA8-25_DR        DNA                  (3042)    925     838 1161449 *
   204   21.1  1.2  5.2  chr17              8724418  8724497 (44736603) + Tx1-32_DR         LINE/L1-Tx1            5226   5302     (0) 1161450  
   234    6.7  1.9 17.0  chr17              8724732  8724785 (44736315) + Dada-U1A_DR       DNA/Dada               5632   5678  (5301) 1161451 *
   263   13.3  0.0  2.2  chr17              8724758  8724803 (44736297) C EnSpm-N1_DR       DNA/CMC-EnSpm        (1586)    944     900 1161452 *
   965    7.8  7.8  0.0  chr17              8724800  8724952 (44736148) C TC1DR2            DNA/TcMar-Tc1         (620)    256      92 1161453  
   306    6.8  0.0  0.0  chr17              8724949  8724992 (44736108) C TC1DR2            DNA/TcMar-Tc1         (831)     45       2 1161454 *
   236   31.9  0.0  4.3  chr17              8725184  8725327 (44735773) C Tx1-32_DR         LINE/L1-Tx1           (408)   4894    4757 1161455  
  1590   12.3 18.6  0.0  chr17              8725507  8725824 (44735276) C HE1_DR1           SINE/tRNA-V-RTE        (25)    377       1 1161456  
   268   22.2  8.7  2.0  chr17              8725753  8725844 (44735256) + DNA8-10_DR        DNA/hAT-Ac             2739   2836  (1182) 1161457 *
   744   11.7  9.3  4.2  chr17              8725891  8726074 (44735026) + RTEX-2_DR         LINE/RTE-X             3092   3260     (0) 1161458  
   255   12.8  1.3  0.0  chr17              8726014  8726091 (44735009) + hAT-N36B_DR       DNA/hAT                 172    250  (1133) 1161459 *
   300   14.3  1.2  1.2  chr17              8726023  8726107 (44734993) + hAT-N48B_DR       DNA/hAT-Ac             1475   1559   (581) 1161460  
   633   18.2  5.2  0.0  chr17              8726415  8726568 (44734532) + Academ-N1_DRe     DNA/Academ-1           1075   1236  (2792) 1161461  
   599   23.3  3.9  2.7  chr17              8726569  8726586 (44734514) C EnSpm-N3B_DR      DNA/CMC-EnSpm        (2415)   1266    1137 1161462  
   655   16.8  9.6  0.6  chr17              8726599  8726754 (44734346) C DNA11TA1_DR       DNA/CMC-EnSpm          (33)    170       1 1161463  
   233   19.7 14.8  0.0  chr17              8726755  8726804 (44734296) + Kolobok-1_DR      DNA/Kolobok-T2         5201   5259  (1044) 1161464 *
   654   12.9  9.5  0.0  chr17              8726755  8726870 (44734230) C Kolobok-N7_DR     DNA/Kolobok-T2        (387)    789     663 1161465  
   221   10.3  2.6  0.0  chr17              8726838  8726876 (44734224) + hAT-N64B_DR       DNA/hAT-Ac             2049   2088  (1711) 1161466 *
   274   14.3  6.3  0.0  chr17              8728042  8728104 (44732996) C DNA-N15_DR        DNA                    (12)    393     327 1161467  
  7535    2.3 19.7  0.0  chr17              8728415  8729460 (44731640) C EnSpm-N42_DR      DNA/CMC-EnSpm           (0)   1252       1 1161468  
   225   12.4  5.0  9.1  chr17              8729817  8729896 (44731204) + DNA-N15_DR        DNA                       1     77   (328) 1161469  
   298   12.5  4.6  1.5  chr17              8729971  8730035 (44731065) C DNA-N15_DR        DNA                    (12)    393     327 1161467  
   715   15.5  3.4  3.4  chr17              8730175  8730192 (44730908) C DNA8-10_DR        DNA/hAT-Ac            (149)   3869    3723 1161470  
   987    6.2  1.6  0.0  chr17              8730193  8730321 (44730779) C SINE2-4_DR        SINE/tRNA-V-RTE         (0)    371     241 1161471  
   332   11.9  0.0 10.3  chr17              8730260  8730334 (44730766) + EnSpm-N11_DR      DNA/CMC-EnSpm          2761   2828  (2525) 1161472 *
   265    8.6  3.0 13.1  chr17              8730413  8730479 (44730621) + DNA-N15_DR        DNA                       9     69   (336) 1161473  
  1521   13.2 11.2  0.7  chr17              8730644  8731009 (44730091) + DNA-N15_DR        DNA                       1    404     (1) 1161474  
  1697    9.3  0.0  0.0  chr17              8731027  8731263 (44729837) + TDR12             DNA                       3    239     (3) 1161475  
   336   14.5  7.9  0.0  chr17              8731264  8731337 (44729763) + DNA-N15_DR        DNA                     282    361    (44) 1161476 *
  1455   21.2  1.3  6.1  chr17              8731276  8731338 (44729762) C EnSpm-N48B_DR     DNA/CMC-EnSpm        (5855)   1104     750 1161477  
  2126    8.1  9.1  0.0  chr17              8731339  8731647 (44729453) + SINE2-4_DR        SINE/tRNA-V-RTE          31    367     (4) 1161478  
   205   22.2  6.1  9.0  chr17              8731556  8731669 (44729431) + CryptonV-1_DR     DNA/Crypton-V          2605   2715 (15158) 1161479 *
   298   15.5  0.0  1.7  chr17              8731644  8731702 (44729398) + DNA-N15_DR        DNA                     348    405     (0) 1161480  
  1027   13.5  3.8  1.4  chr17              8732017  8732226 (44728874) C Mariner-N38_DR    DNA/TcMar-Tc1           (0)    547     333 1161481  
  1077    7.2  2.5  3.2  chr17              8732231  8732388 (44728712) + LOOPERN6_DR       DNA/Kolobok-T2?          11    167  (1184) 1161482  
  1724   13.2  8.6  0.6  chr17              8732430  8732733 (44728367) C Harbinger-N10_DR  DNA/PIF-Harbinger       (0)    328       1 1161483  
  2511   11.7 13.8  1.4  chr17              8732767  8733287 (44727813) C LOOPERN6_DR       DNA/PiggyBac          (432)    919     335 1161484  
   422    7.4  0.9  1.8  chr17              8733258  8733367 (44727733) C DNA-N45_DR        DNA/CMC-EnSpm         (391)    322     214 1161485 *
   438    4.9  0.0  0.1  chr17              8733273  8733283 (44727817) + EnSpm-N11_DR      DNA/CMC-EnSpm           470    567  (4784) 1161486  
   385    2.8  4.5  0.9  chr17              8733284  8733393 (44727707) C hAT-N134B_DR      DNA/hAT?              (137)    789     676 1161487 *
   507   11.1 12.2  0.0  chr17              8733389  8733478 (44727622) C LOOPERN6_DR       DNA/PiggyBac         (1035)    316     216 1161484  
  2247    9.8  3.5 17.2  chr17              8733507  8734013 (44727087) C LOOPERN3B_DR      DNA/Kolobok-T2        (601)    448       1 1161488  
   283   19.1 12.5  1.9  chr17              8734028  8734123 (44726977) + Tx1-55_DR         LINE/L1-Tx1            5381   5486     (6) 1161489  
  1731    6.7  7.1  0.0  chr17              8734608  8734845 (44726255) + HATN8_DR          DNA/Zisupton              1    255     (0) 1161490  
  2074    7.6  4.2  0.3  chr17              8734882  8735170 (44725930) C SINE2-4_DR        SINE/tRNA-V-RTE         (0)    371      72 1161491  
  5051   11.8 11.0  1.3  chr17              8735171  8736183 (44724917) C hAT-N22B_DR       DNA/hAT-Ac            (578)    801       1 1161492  
  3133    9.6  3.7  0.6  chr17              8736303  8736783 (44724317) + LOOPERN4B_DR      DNA/Kolobok-T2            1    496     (7) 1161493  
  2351    5.5  0.0  0.0  chr17              8736911  8737222 (44723878) C TDR16             DNA/Merlin              (1)    312       1 1161494  
   754   14.8  4.7  0.6  chr17              8737281  8737430 (44723670) C HATN17_DR         DNA/hAT-Tip100       (1351)    196      41 1161495 *
  4546    9.2  5.2  2.9  chr17              8737423  8738138 (44722962) C LOOPERN5_DR       DNA/Kolobok-T2        (478)    759      28 1161496  
  7462    6.0  2.4  0.2  chr17              8738139  8739121 (44721979) + piggyBac-N1_DR    DNA/PiggyBac              1   1005     (0) 1161497  
   845   14.6 33.8  2.2  chr17              8740486  8740766 (44720334) C Kolobok-N3_DR     DNA/Kolobok-T2?         (0)    370       3 1161498  
   252   18.6  9.2  1.2  chr17              8740828  8740903 (44720197) + SINE2-1B_DR       SINE/tRNA               104    185    (13) 1161499  
   234   11.1  0.0  0.0  chr17              8740913  8740948 (44720152) C REP-1_DR          Unknown                (20)     38       3 1161500  
   378   19.1 11.2  0.0  chr17              8741035  8741123 (44719977) C Mariner-7_DR      DNA/TcMar-Tc1         (414)   1173    1075 1161501  
   272   20.3  0.0  7.1  chr17              8741173  8741262 (44719838) + SINE2-1B_DR       SINE/tRNA                95    178    (20) 1161502  
   273    8.3  0.0  0.0  chr17              8741279  8741314 (44719786) C REP-1_DR          Unknown                (20)     38       3 1161503  
   406   19.6 10.9  0.0  chr17              8741398  8741489 (44719611) C Mariner-7_DR      DNA/TcMar-Tc1         (411)   1176    1075 1161504  
   292   18.1  2.3  3.5  chr17              8741538  8741623 (44719477) + SINE2-1B_DR       SINE/tRNA                95    179    (19) 1161505  
   249   11.1  0.0  0.0  chr17              8741643  8741678 (44719422) C REP-1_DR          Unknown                (20)     38       3 1161506  
   444   17.4 10.9  0.0  chr17              8741762  8741853 (44719247) C Mariner-7_DR      DNA/TcMar-Tc1         (411)   1176    1075 1161507  
   238   19.0  0.0  1.7  chr17              8741916  8741974 (44719126) + SINE2-1B_DR       SINE/tRNA               107    164    (34) 1161508  
   378   22.5  6.7 10.2  chr17              8742010  8742202 (44718898) C hAT-N154_DR       DNA/hAT-Tip100       (1031)    364     178 1161509 *
  1466    7.2  0.5  0.5  chr17              8742049  8742243 (44718857) + TDR19             DNA/hAT-Charlie           7    201   (204) 1161510  
  1136   22.8 20.1  0.0  chr17              8742299  8742697 (44718403) C Mariner-7_DR      DNA/TcMar-Tc1         (411)   1176     698 1161511  
   268    9.5  0.0  0.0  chr17              8742757  8742798 (44718302) C DNAX-16_DR        DNA                   (185)    238     197 1161512  
   205   17.9  1.7  3.5  chr17              8742799  8742813 (44718287) + hAT-N131_DR       DNA/hAT-Ac              614    669  (1395) 1161513  
  1012   13.8  0.0  7.8  chr17              8743374  8743593 (44717507) C DNAX-16_DR        DNA                   (219)    204       1 1161514  
   368    6.0  0.0  0.0  chr17              8747381  8747430 (44713670) C DNA-6-N8_DR       DNA                     (0)   2308    2259 1161515 *
   454   14.5  0.0  0.0  chr17              8747412  8747494 (44713606) C DNA-6-N8_DR       DNA                   (926)   1382    1300 1161516  
  2287    8.3  5.0  3.3  chr17              8747496  8747856 (44713244) + SINE2-3_DR        SINE/tRNA-V-RTE           1    367     (1) 1161517  
   558   15.4 13.5  1.4  chr17              8747787  8747971 (44713129) + TDR9              DNA                       1    207     (1) 1161518 *
   941   17.6  5.2  4.2  chr17              8747972  8748102 (44712998) C DNA2-7_DR         DNA                  (4966)   4684    4552 1161519 *
  1298    6.8 10.4  0.0  chr17              8747918  8748109 (44712991) C HE1_DR1           SINE/tRNA-V-RTE        (36)    366     155 1161520  
   349   15.2  4.5  0.0  chr17              8748104  8748169 (44712931) C DIRS-9_DR         LTR/Ngaro             (343)   6088    6020 1161521 *
  1080   15.8 10.0  1.9  chr17              8748110  8748156 (44712944) + DNA7-N2_DR        DNA/hAT-hAT6           1439   1696   (318) 1161522  
   376   17.6  3.5  2.3  chr17              8748112  8748198 (44712902) C DNA8-17_DR        DNA/hAT-Tip100        (453)   1360    1273 1161523 *
   504   19.6 26.6  3.2  chr17              8748329  8748629 (44712471) C DNA8-10_DR        DNA/hAT-Ac           (2042)   1976    1608 1161524  
   380    8.1  0.9  0.9  chr17              8748544  8748655 (44712445) + ACROBAT1          DNA/PIF                 777    888   (491) 1161525 *
   403    7.5  0.0  0.0  chr17              8748548  8748640 (44712460) + EnSpm-N40B_DR     DNA/CMC-EnSpm          2207   2299  (3208) 1161526  
   379   12.3  1.8  0.0  chr17              8748556  8748669 (44712431) C EnSpm-N33_DR      DNA/CMC-EnSpm        (1906)    351     236 1161527 *
   268    4.5  0.8 13.2  chr17              8748641  8748675 (44712425) + hAT-N39_DR        DNA/hAT-Tip100         1263   1376   (218) 1161528 *
  3497    7.9  1.0  0.4  chr17              8749638  8750132 (44710968) C LOOPERN4B_DR      DNA/Kolobok-T2          (5)    498       1 1161529  
  1924    5.0  0.0  0.8  chr17              8750190  8750431 (44710669) C DNA-3-4_DR        DNA/PIF-Harbinger       (1)    240       1 1161530  
  1328   12.4 17.4  0.0  chr17              8750437  8750695 (44710405) C Kolobok-N3_DR     DNA/Kolobok-T2?        (27)    343      40 1161531  
   313   20.2  3.9 15.3  chr17              8750799  8750979 (44710121) + hAT-27N1_DR       DNA/hAT-Ac              406    568   (163) 1161532  
  2485    6.9  6.2  1.4  chr17              8751011  8751362 (44709738) + SINE2-4_DR        SINE/tRNA-V-RTE           1    369     (2) 1161533  
   246   10.6  2.6 14.5  chr17              8751304  8751380 (44709720) + DNA8-28_DR        DNA/hAT                3560   3628  (3514) 1161534 *
   728   15.6  1.4 10.2  chr17              8751608  8751807 (44709293) + DNAX-16_DR        DNA                     105    287   (136) 1161535  
   229    6.1  3.0  0.0  chr17              8751808  8751840 (44709260) + DNA8-19_DR        DNA/Merlin                1     34   (272) 1161536 *
   293   21.4  2.3  4.7  chr17              8751827  8751914 (44709186) + CryptonV-N5_DR    DNA/Crypton-V         12551  12636 (11901) 1161537 *
   897    7.7  0.0  0.0  chr17              8751843  8751959 (44709141) + TDR3B             DNA/hAT-Charlie           5    121    (72) 1161538  
  2371   10.1  0.3  0.0  chr17              8751960  8752285 (44708815) C Harbinger-N10_DR  DNA/PIF-Harbinger       (0)    328       2 1161539  
   642   23.1  2.0 12.9  chr17              8751960  8752086 (44709014) C ENSPM-6_DR        DNA/CMC-EnSpm       (12961)  19650   19431 1161540 *
   414    3.6  0.0  0.0  chr17              8752308  8752363 (44708737) + DNA8-19_DR        DNA/Merlin               26     81   (225) 1161541  
   627   14.2  1.9  0.0  chr17              8752368  8752473 (44708627) C BEL5-LTR_DR       LTR/Pao                 (1)    502     395 1161542  
  1473    5.8  2.5  8.2  chr17              8752496  8752739 (44708361) + DNA8-19_DR        DNA/Merlin               76    306     (0) 1161543  
   287   18.8  5.8  1.1  chr17              8753339  8753424 (44707676) C Zisupton-6_DR     DNA/Zisupton        (13137)   8979    8890 1161544  
   263   16.0  1.3  0.0  chr17              8753361  8753435 (44707665) + EnSpm-N46_DR      DNA/CMC-EnSpm?         2198   2273  (1467) 1161545 *
   248   13.2  5.3  0.0  chr17              8753369  8753444 (44707656) C DNA6-6_DR         DNA                  (1269)  10012    9933 1161546 *
   274   12.0  1.4  5.9  chr17              8753382  8753452 (44707648) C EnSpm-9_DR        DNA/CMC-EnSpm        (7652)    968     901 1161547  
   267   16.6  9.2  0.8  chr17              8753453  8753490 (44707610) C Polinton-4N1_DR   DNA/Maverick         (5653)   4783    4666 1161548  
   536   25.6  2.5 15.7  chr17              8754634  8754652 (44706448) + hAT-N48C_DR       DNA/hAT-Ac             1433   1556   (743) 1161549  
  2104    8.5  0.3  0.0  chr17              8754653  8754935 (44706165) C CryptonV-N7_DR    DNA/Crypton-V           (0)    284       1 1161550  
   536   25.6  2.5 15.7  chr17              8754936  8754957 (44706143) + hAT-N48C_DR       DNA/hAT-Ac             1557   1719   (580) 1161549  
  3274    7.7 21.7  0.0  chr17              8754987  8755544 (44705556) C hAT-32N1B_DR      DNA/hAT-Charlie         (0)    683       5 1161551  
  1950    4.2  9.1  0.0  chr17              8755555  8755819 (44705281) C hAT-32N1_DR       DNA/hAT-Charlie         (0)    933     645 1161552  
   446   10.3  0.0  0.0  chr17              8755812  8755879 (44705221) C hAT-32N1_DR       DNA/hAT-Charlie       (786)    147      80 1161552 *
   529   12.1 19.1  1.4  chr17              8755882  8756007 (44705093) C DNA9-4_DR         DNA                     (4)    415     268 1161553  
   450    7.5  2.4  5.7  chr17              8757123  8757137 (44703963) + Helitron-2_DR     RC/Helitron            6210   6276 (21136) 1161554  
   508    6.9  0.0  0.0  chr17              8757138  8757239 (44703861) + Zisupton-3_DR     DNA/Zisupton           7083   7184   (771) 1161555 *
   612   12.1  0.8  0.0  chr17              8757149  8757280 (44703820) C MuDR-2_DR         DNA/MULE-MuDR        (7470)  16463   16331 1161556 *
  1017    1.1 12.8  0.0  chr17              8757167  8757354 (44703746) + DNA8-25_DR        DNA                     631    842  (3125) 1161557  
   647   14.2  0.0  3.5  chr17              8757203  8757225 (44703875) + EnSpm-6N1_DR      DNA/CMC-EnSpm           949   1072  (8164) 1161558 *
   770    9.2  0.0  3.5  chr17              8757226  8757371 (44703729) C hAT-2n1_DR        DNA/hAT-Charlie        (89)   1121     981 1161559  
   420   16.1  3.4  3.4  chr17              8757250  8757262 (44703838) + DNA-8-29_DR       DNA/hAT-Tip100          843    942    (78) 1161560 *
   370   21.1 10.5  0.6  chr17              8757260  8757402 (44703698) C ERV1-7_DR-I       LTR/ERV1             (4913)   1790    1634 1161561 *
   489   23.4  5.1  3.0  chr17              8757276  8757356 (44703744) C P-1_DR            DNA/P                (2360)   7608    7447 1161562 *
   598   19.3  0.5  3.3  chr17              8757355  8757382 (44703718) + Kolobok-4_DR      DNA/Kolobok-T2         4996   5205  (1426) 1161563  
   594   10.0  6.8  4.7  chr17              8757357  8757503 (44703597) C ASAT_CY           Satellite             (112)    150       1 1161564 *
   489   23.4  5.1  3.0  chr17              8757504  8757570 (44703530) C P-1_DR            DNA/P                (2360)   7446    7308 1161562  
   248   17.3  2.5  0.0  chr17              8757505  8757585 (44703515) + hAT-N127_DR       DNA/hAT-Charlie        2090   2172  (8144) 1161565 *
   251   18.4  0.0  4.2  chr17              8757514  8757587 (44703513) + Ginger1-1_DR      DNA/Ginger-1            326    396  (4136) 1161566 *
   312   18.5  0.0  0.0  chr17              8757523  8757587 (44703513) + Helitron-2_DR     RC/Helitron            6277   6341 (21071) 1161567  
   251   10.4  3.8  3.8  chr17              8757525  8757604 (44703496) + hAT-N155_DR       DNA/hAT-Tip100          211    290   (298) 1161568 *
   217   19.6  4.3  1.0  chr17              8757588  8757615 (44703485) + ENSPM-6_DR        DNA/CMC-EnSpm         20508  20603 (12013) 1161569 *
   769   23.0  6.0  1.8  chr17              8758017  8758233 (44702867) + Kolobok-N3_DR     DNA/Kolobok-T2?          33    258   (112) 1161570  
  1854   20.3  3.9  4.1  chr17              8758234  8758675 (44702425) C TDR8D             DNA                     (0)    679     239 1161571  
   611   10.8  1.2  5.0  chr17              8758626  8758791 (44702309) C EnSpm-N42_DR      DNA/CMC-EnSpm         (406)    846     687 1161572 *
   862    5.6  0.7  0.0  chr17              8758666  8758808 (44702292) + DNA-2-32_DR       DNA/CMC-EnSpm?         5490   5633  (3149) 1161573  
   385   23.9  1.9  1.2  chr17              8758809  8758821 (44702279) C DNA8-25_DR        DNA                  (3212)    750     594 1161574  
   737   16.1 12.1  0.0  chr17              8758824  8758972 (44702128) C TDR8D             DNA                   (464)    215      49 1161571  
   590    6.0  1.2  0.0  chr17              8758987  8759069 (44702031) + L2-5_DRe          LINE/L2                2139   2222     (5) 1161575  
   499   11.3 14.2  0.0  chr17              8759096  8759201 (44701899) + Kolobok-N3_DR     DNA/Kolobok-T2?         250    370     (0) 1161576  
  5535    3.1  0.8  0.0  chr17              8759692  8760345 (44700755) C HarbingerN2_DR    DNA/PIF-Harbinger      (15)    659       1 1161577  
  1313   15.9 17.4  4.0  chr17              8761041  8761478 (44699622) C Gypsy-171-LTR_DR  LTR/Gypsy               (0)    824     331 1161578  
  2816   11.6  4.5  4.1  chr17              8761497  8761575 (44699525) + Helitron-N3B_DR   RC/Helitron            5080   5576  (1028) 1161579  
  3107    7.5  4.7  2.9  chr17              8761576  8762084 (44699016) + Mariner-N38_DR    DNA/TcMar-Tc1            30    547     (0) 1161580  
  2816   11.6  4.5  4.1  chr17              8762085  8762099 (44699001) + Helitron-N3B_DR   RC/Helitron            5577   5684   (920) 1161579  
   207   18.1  2.7  4.0  chr17              8762682  8762756 (44698344) C ASAT_CY           Satellite             (180)     82       9 1161581  
  2826   11.3  7.9  1.6  chr17              8762879  8763346 (44697754) C LOOPERN4B_DR      DNA/Kolobok-T2          (5)    498       2 1161582  
   675    7.1  1.8  0.0  chr17              8763559  8763670 (44697430) + (CAAT)n           Simple_repeat             3    116     (0) 1161583  
  5929    2.5  7.8  0.0  chr17              8764274  8765002 (44696098) + DNA2-2_DR         DNA                       1    786     (0) 1161584  
   243   19.7  0.0 16.4  chr17              8765233  8765317 (44695783) C piggyBac-N14_DR   DNA/PiggyBac?         (435)    562     490 1161585  
   935   13.3  0.0  1.9  chr17              8765356  8765516 (44695584) C DNA-8-31_DR       DNA                     (0)    425     268 1161586  
   372   18.1  7.3 10.3  chr17              8765361  8765539 (44695561) C DNA8-24_DR        DNA/hAT-Ac              (5)   1066     893 1161587 *
   243   12.2  0.0  0.0  chr17              8765574  8765614 (44695486) C DNA-8-31_DR       DNA                   (289)    136      96 1161586  
   484   10.7  2.7  0.0  chr17              8765615  8765689 (44695411) + Kolobok-1N2_DR    DNA/Kolobok-T2          614    690     (0) 1161588  
   761   20.9  6.7  3.5  chr17              8765699  8765891 (44695209) + hAT-N126_DR       DNA/hAT-Ac              341    539     (0) 1161589  
   288    7.0  9.3  0.0  chr17              8766546  8766588 (44694512) C hAT-N89_DR        DNA/hAT-Ac            (284)   1574    1528 1161590  
  6441    5.3  3.9  0.0  chr17              8766592  8767419 (44693681) C HarbingerN4_DR    DNA/PIF-Harbinger       (0)    860       1 1161591  
  2284   20.7 11.1  7.5  chr17              8767428  8767888 (44693212) C hAT-N89_DR        DNA/hAT-Ac            (345)   1513    1017 1161590  
  3529    9.4  7.4 15.5  chr17              8767889  8768631 (44692469) + DNA14-5-1_DR      DNA                       3    693     (0) 1161592  
   549   19.2  4.5 14.2  chr17              8768655  8768854 (44692246) + hAT-N20_DR        DNA/hAT-Ac              512    694  (1079) 1161593 *
  2036   11.1  7.4  3.0  chr17              8768679  8769068 (44692032) C Mariner-N21_DR    DNA/TcMar              (90)    930     524 1161594  
  1401   21.1  5.3 15.2  chr17              8768810  8769485 (44691615) + CryptonV-N3_DR    DNA/Crypton-V          6557   7174 (13489) 1161595 *
   384   26.0  0.0  1.9  chr17              8769404  8769509 (44691591) + DNA-TA-4_DR       DNA/TcMar              9396   9499   (296) 1161596 *
   305   21.2  9.0  5.0  chr17              8769899  8769915 (44691185) C CryptonV-N4_DR    DNA/Crypton-V       (11933)   1560    1539 1161597  
   744    9.1  7.4  0.0  chr17              8769916  8770036 (44691064) + DNA-2-29_DR       DNA                       1    130     (2) 1161598  
  4860   10.2 10.9 10.1  chr17              8770432  8771428 (44689672) C HATN6_DR          DNA/hAT-Ac              (1)   1010       1 1161599  
   224   24.6  1.8  6.7  chr17              8771433  8771541 (44689559) C piggyBac-N14_DR   DNA/PiggyBac?         (321)    676     573 1161600  
   281   17.0  4.0  2.2  chr17              8771634  8771796 (44689304) C EnSpm-N48_DR      DNA/CMC-EnSpm        (1579)   1999    1821 1161601 *
   297   10.6  1.5  1.5  chr17              8771734  8771800 (44689300) C ACROBAT1          DNA/PIF               (546)    833     767 1161602  
   291   14.0  4.4  3.8  chr17              8771801  8771848 (44689252) + CryptonV-N5_DR    DNA/Crypton-V         15281  15357  (9180) 1161603  
   248   19.6  3.9  0.0  chr17              8772837  8772887 (44688213) C Merlin-1_DR       DNA/Merlin           (7746)   2781    2729 1161604 *
   314   14.3  0.0  1.8  chr17              8772849  8772905 (44688195) + Helitron-4_DR     RC/Helitron           13506  13561 (18307) 1161605  
   217   10.8  2.7  0.0  chr17              8773242  8773278 (44687822) C SAT-26_DR         Satellite            (1627)   2256    2219 1161606 *
   322   30.3  0.0  0.9  chr17              8773266  8773375 (44687725) C CryptonV-N5_DR    DNA/Crypton-V       (11771)  12766   12658 1161607 *
   516   22.3 14.4  8.2  chr17              8773282  8773593 (44687507) C DNA8-26_DR        DNA                  (2791)   1739    1410 1161608  
   304   13.8  2.8  0.0  chr17              8773502  8773610 (44687490) + Dada-U6_DR        DNA/Dada                754    865  (8098) 1161609 *
   597    2.7  0.8 16.4  chr17              8773514  8773647 (44687453) C Dada-U6_DR        DNA/Dada             (1782)   7181    7066 1161610  
   268   15.8  0.8  4.1  chr17              8773544  8773668 (44687432) + DNA-N45_DR        DNA/CMC-EnSpm           226    346   (367) 1161611 *
  4257    1.7  0.8  0.2  chr17              8773640  8774161 (44686939) + L1-19_DR          LINE/L1                5073   5597     (2) 1161612  
  6425   11.3 11.5  1.9  chr17              8774252  8775488 (44685612) C DNA-5-5_DR        DNA/hAT                 (0)   1353       1 1161613  
   330    2.6  0.0  0.0  chr17              8775455  8775493 (44685607) C hAT-N181_DR       DNA/hAT-Tip100       (1080)    484     446 1161614 *
  1321   10.5  1.1  0.5  chr17              8775552  8775742 (44685358) C hAT-N66B_DR       DNA/hAT-Charlie         (3)    192       1 1161615  
   372   15.4  0.8 14.7  chr17              8775964  8776068 (44685032) C Kolobok-N11_DR    DNA/Kolobok-T2        (456)    234     140 1161616  
   368   12.3  6.8  0.0  chr17              8776550  8776622 (44684478) C ASAT_CY           Satellite              (49)    213     136 1161617  
  1246    9.3  0.0  0.6  chr17              8776952  8777114 (44683986) C TDR8              DNA/PIF-Harbinger     (959)    196      35 1161618  
   431   11.1  4.2  0.0  chr17              8777136  8777207 (44683893) + HarbingerN5_DR    DNA/PIF-Harbinger        23     97   (764) 1161619  
   231   23.6  4.2  0.0  chr17              8777647  8777718 (44683382) C Mariner-6_DR      DNA/TcMar-Tc1          (44)   1585    1511 1161620 *
   270   19.2  0.0  0.0  chr17              8777669  8777720 (44683380) + Mariner-N38_DR    DNA/TcMar-Tc1            67    118   (429) 1161621  
   202   19.5  3.9  8.0  chr17              8777670  8777747 (44683353) C Dada-U1A_DR       DNA/Dada             (7160)   3819    3745 1161622 *
   815   11.1  3.9  0.8  chr17              8777805  8777931 (44683169) + Kolobok-N5_DR     DNA/Kolobok-T2?           1    131   (354) 1161623  
  4876    8.4  8.6  1.3  chr17              8777990  8778759 (44682341) C TDR8              DNA/PIF-Harbinger     (205)    950     126 1161624  
  5339    4.2  2.0  0.1  chr17              8778764  8779425 (44681675) + HarbingerN2_DR    DNA/PIF-Harbinger         1    674     (0) 1161625  
  4618   12.6  7.4  0.6  chr17              8779429  8780234 (44680866) + HarbingerN5_DR    DNA/PIF-Harbinger         1    861     (0) 1161626  
   417   21.7 13.7  4.2  chr17              8780257  8780325 (44680775) C Zisupton-6_DR     DNA/Zisupton         (1176)  20940   20730 1161627  
   465   22.1  0.8  1.6  chr17              8780326  8780449 (44680651) + Mariner-N38_DR    DNA/TcMar-Tc1           425    547     (0) 1161628  
   329   25.2  3.5  3.5  chr17              8780328  8780352 (44680748) + hAT-N202_DR       DNA/hAT-Tip100          394    472  (1413) 1161629 *
   486   18.8  1.0  0.0  chr17              8780353  8780453 (44680647) C hAT-N164_DR       DNA/hAT-Tip100       (1109)    931     830 1161630  
   329   25.2  3.5  3.5  chr17              8780454  8780471 (44680629) + hAT-N202_DR       DNA/hAT-Tip100          473    537  (1348) 1161629  
   307   20.5  9.0  0.0  chr17              8780821  8780898 (44680202) C Harbinger-N23_DR  DNA/PIF-Harbinger       (3)    434     350 1161631  
   395    9.8  0.0  9.7  chr17              8780915  8780993 (44680107) + DNA-5-8B_DR       DNA/hAT-hAT5             74    145   (282) 1161632  
  1964   11.0 18.2  0.0  chr17              8781000  8781373 (44679727) + TDR24             DNA                       1    442     (2) 1161633  
   270   17.6 11.4  2.6  chr17              8781320  8781389 (44679711) C EnSpm-N46_DR      DNA/CMC-EnSpm?       (1259)   2481    2406 1161634 *
   528   12.1  1.8  8.8  chr17              8781394  8781502 (44679598) + DNA-5-8C_DR       DNA/hAT-hAT5            275    376   (315) 1161635  
   384   22.8  3.9  3.9  chr17              8781509  8781663 (44679437) + Zisupton-3_DR     DNA/Zisupton           7211   7365   (590) 1161636 *
   734   13.5  5.3  1.9  chr17              8781529  8781679 (44679421) + hAT-N171_DR       DNA/hAT-hAT5            602    757     (5) 1161637  
   525   14.6  0.0  3.6  chr17              8781680  8781793 (44679307) C DNA6-9B_DR        DNA/hAT-hAT5          (271)    793     684 1161638  
   281   10.9  0.0  0.0  chr17              8781791  8781836 (44679264) + HarbingerN1_DR    DNA/PIF-Harbinger       605    650     (0) 1161639 *
   445   21.1 12.8  3.3  chr17              8781846  8782041 (44679059) C Harbinger-N23_DR  DNA/PIF-Harbinger     (179)    258      45 1161631  
   201   11.7  0.0  7.0  chr17              8782420  8782465 (44678635) C Gypsy-248_DR-I    LTR/Gypsy            (3474)    862     820 1161640  
   219    7.5  0.0  2.5  chr17              8782595  8782635 (44678465) + Helitron-N3B_DR   RC/Helitron            3074   3113  (3491) 1161641 *
   229   16.0  0.0  0.0  chr17              8782600  8782649 (44678451) + Ginger1-2_DR      DNA/Ginger-1            388    437  (6185) 1161642 *
   257   12.7  0.0  3.6  chr17              8782606  8782662 (44678438) C hAT-N48B_DR       DNA/hAT-Ac            (630)   1510    1456 1161643  
   200   25.0  4.4  0.0  chr17              8782663  8782673 (44678427) C hAT-N36C_DR       DNA/hAT              (1717)    200     130 1161644  
  1122   13.2  4.4 20.9  chr17              8782756  8783138 (44677962) C hAT-N91_DR        DNA/hAT-Ac             (24)    331       1 1161645  
   201   17.0 10.2  1.7  chr17              8783626  8783733 (44677367) C MuDR-3_DR         DNA/MULE-MuDR        (6072)    900     784 1161646  
   201   11.4  0.0  0.0  chr17              8783924  8783958 (44677142) C CryptonV-N4_DR    DNA/Crypton-V       (10297)   3196    3162 1161647 *
   219   20.4  2.0  1.0  chr17              8783928  8784026 (44677074) + DNA-6-N2_DR       DNA                    4208   4307   (749) 1161648 *
   704    6.7  1.9  0.0  chr17              8784023  8784036 (44677064) C DNA8-26_DR        DNA                  (1596)   2934    2829 1161649  
   715    4.4  0.0  0.0  chr17              8784037  8784126 (44676974) C L2-1_DR           LINE/L2                 (3)   4982    4893 1161650  
   556   16.1 23.7  0.5  chr17              8784308  8784463 (44676637) + Copia5-LTR_DR     LTR/Copia                 1    192     (0) 1161651  
  2650    9.3  0.0  4.5  chr17              8785214  8785654 (44675446) C Gypsy-19-LTR_DR   LTR/Gypsy               (0)   1625    1204 1161652  
  7018   10.6  6.0  2.1  chr17              8785941  8787113 (44673987) C TDR22             DNA                     (1)   1254      38 1161653  
   422   15.9  0.0  0.0  chr17              8787114  8787182 (44673918) + LINEX-1_DR        Retroposon              384    452   (353) 1161654  
  3561    9.4  4.9  0.9  chr17              8787187  8787712 (44673388) C Kolobok-N2_DR     DNA/Kolobok-T2        (824)    547       1 1161655  
   890   10.2  3.6  0.0  chr17              8787721  8787857 (44673243) + LINEX-1_DR        Retroposon              664    805     (0) 1161654  
   380   24.0  1.6  3.2  chr17              8788187  8788311 (44672789) + DNA6-6_DR         DNA                    5533   5655  (5626) 1161656 *
   946   18.5  4.0  2.8  chr17              8788279  8788528 (44672572) C Merlin-N5_DR      DNA/Merlin           (3887)    418     166 1161657  
  2283   10.8  0.3  0.0  chr17              8788555  8788877 (44672223) C Harbinger-N13_DR  DNA/PIF-Harbinger       (0)    324       1 1161658  
   247   13.6  4.5  0.0  chr17              8788843  8788886 (44672214) + hAT-5_DR          DNA/hAT-Charlie         400    445  (2051) 1161659 *
   535   18.6  2.4  0.8  chr17              8788879  8789003 (44672097) C Merlin-N5_DR      DNA/Merlin           (4178)    127       1 1161657  
  1486   18.8  3.4  5.5  chr17              8789481  8789890 (44671210) C TDR23             DNA                    (27)   1120     719 1161660  
   475   17.2  1.1  0.0  chr17              8789949  8790041 (44671059) + HATN1_DR          DNA/hAT                 163    256   (171) 1161661  
   375    7.7  0.0  0.0  chr17              8790049  8790096 (44671004) + EnSpm-N48B_DR     DNA/CMC-EnSpm           984   1031  (5928) 1161662  
  4378    4.1  3.0  0.0  chr17              8790097  8790635 (44670465) C Harbinger-8N1_DR  DNA/PIF-Harbinger       (0)    555       1 1161663  
   371   11.4  6.9  2.7  chr17              8790101  8790120 (44670980) + DNA6-6_DR         DNA                    7109   7183  (4098) 1161664 *
  1137    8.8  4.2  4.8  chr17              8790478  8790667 (44670433) + EnSpm-N10_DR      DNA/CMC-EnSpm          4447   4635  (4673) 1161665  
   237   19.4 10.7  3.8  chr17              8790605  8790679 (44670421) C SINE2-4_DR        SINE/tRNA-V-RTE       (290)     81       2 1161666 *
   302   18.8  7.8  0.0  chr17              8790616  8790679 (44670421) C DNA6-6_DR         DNA                  (3324)   7957    7889 1161667 *
   333   16.7  0.0  0.0  chr17              8790636  8790689 (44670411) + DNA7-N2_DR        DNA/hAT-hAT6           1657   1710   (304) 1161668  
   256   22.2  9.3  8.3  chr17              8790680  8790723 (44670377) C EnSpm-N11_DR      DNA/CMC-EnSpm        (3716)   1637    1529 1161669 *
  1896   12.9 20.6  0.0  chr17              8790872  8791328 (44669772) C TDR25             DNA/hAT-Charlie         (0)    611      61 1161670  
  1263    9.0  4.7  1.5  chr17              8792180  8792371 (44668729) C hAT-N161_DR       DNA/hAT-Ac              (0)    824     627 1161671  
   729   10.7  7.4  0.0  chr17              8792373  8792493 (44668607) C hAT-N189_DR       DNA/hAT-Tip100          (0)    871     742 1161672  
   993   14.8 14.7 11.6  chr17              8792529  8792896 (44668204) C Harbinger-N29_DR  DNA/PIF-Harbinger     (447)   1558    1181 1161673 *
  1036   13.1 12.9  1.5  chr17              8792669  8792894 (44668206) C DNA9-N1_DR        DNA/MULE-NOF         (2401)   2615    2363 1161674  
  3093   13.6 10.1  4.5  chr17              8792895  8793595 (44667505) C DNA-5-1_DR        DNA/hAT?                (0)    739       1 1161675  
   264   11.4  0.0  6.8  chr17              8793558  8793604 (44667496) + DNA-5-8F_DR       DNA/hAT-hAT5            358    401    (69) 1161676 *
  1421   13.5 16.5  2.5  chr17              8793600  8794048 (44667052) C Harbinger-N29_DR  DNA/PIF-Harbinger     (818)   1187     678 1161673  
   222    6.2 22.9  0.0  chr17              8794053  8794100 (44667000) C hAT-N189_DR       DNA/hAT-Tip100        (812)     59       1 1161677  
  3135    9.6  9.5  5.7  chr17              8794101  8794707 (44666393) C hAT-N161_DR       DNA/hAT-Ac            (191)    633       5 1161678  
   204    7.4  0.0  0.0  chr17              8794711  8794737 (44666363) C TDR17B            DNA/Sola-1            (248)   1298    1272 1161679 *
   851    8.0  0.9  0.0  chr17              8794728  8794840 (44666260) C ENSPM-6_DR        DNA/CMC-EnSpm        (9954)  22662   22549 1161680 *
  1120   14.0  0.9  4.9  chr17              8794839  8795049 (44666051) C TDR17B            DNA/Sola-1             (73)   1473    1271 1161681 *
  2044   13.2  2.6 14.0  chr17              8795048  8795515 (44665585) C SAT-26_DR         Satellite            (2633)   1250     830 1161682 *
  7562    8.8 22.0  1.5  chr17              8795208  8796631 (44664469) + hAT-N203_DR       DNA/hAT-Tip100         1554   3264  (2277) 1161683  
  4249    9.9  5.3  7.3  chr17              8796026  8796871 (44664229) C SAT-26_DR         Satellite            (3053)    830       1 1161682 *
  1673   10.0 12.0  3.6  chr17              8796687  8797015 (44664085) + Mariner-N26_DRe   DNA/TcMar-ISRm11        329    684   (249) 1161684 *
  2718   10.7  1.4  0.0  chr17              8797016  8797435 (44663665) + HATN1_DR          DNA/hAT                   1    426     (1) 1161685  
  3691   11.8 10.5  8.0  chr17              8797446  8798299 (44662801) C SAT-26_DR         Satellite             (167)   3716    2843 1161686  
  1601    7.7 13.9  4.2  chr17              8798041  8798364 (44662736) C hAT-N32D_DR       DNA/hAT-Charlie       (206)    449      96 1161687 *
   599    7.3  0.0  6.2  chr17              8798376  8798477 (44662623) + hAT-N177C_DR      DNA/hAT-Tip100           90    185  (1547) 1161688  
   364   16.7  5.6  0.0  chr17              8799030  8799101 (44661999) + ERV1-9_DR-LTR     LTR/ERV1                617    692     (0) 1161689  
   843   22.0 11.0  1.3  chr17              8800800  8801071 (44660029) + ANGEL             DNA/Kolobok              12    309     (0) 1161690  
   211   22.2  0.0  1.9  chr17              8801027  8801081 (44660019) C EnSpm-7_DR        DNA/CMC-EnSpm        (1860)   9174    9121 1161691 *
   215   11.5 39.2  1.5  chr17              8801490  8801586 (44659514) + hAT-N22C_DR       DNA/hAT-Ac               50    182   (512) 1161692  
  1224   12.8  0.0  3.6  chr17              8801604  8801805 (44659295) C DNA6-9_DR         DNA/hAT-hAT5            (1)    693     499 1161693  
   208   20.4  0.0  2.0  chr17              8801772  8801821 (44659279) C DNA6-9B_DR        DNA/hAT-hAT5          (591)    473     425 1161694 *
  2483   11.8  0.5  0.5  chr17              8801785  8802153 (44658947) + DNA2-32B_DR       DNA/hAT                 163    531   (598) 1161695  
  2193   16.2  7.7  1.7  chr17              8802154  8802593 (44658507) + DIRS-1B-LTR_DR    LTR/Ngaro                 2    467   (156) 1161696  
   260    4.1  3.9  5.9  chr17              8802577  8802628 (44658472) C EnSpm-N40B_DR     DNA/CMC-EnSpm        (3208)   2299    2249 1161697 *
   369    6.8 20.3  0.0  chr17              8802594  8802667 (44658433) C Zisupton-3_DR     DNA/Zisupton          (798)   7157    7069 1161698 *
  2781    6.7  0.0  0.3  chr17              8802634  8802995 (44658105) + Kolobok-N6_DR     DNA/Kolobok-T2?          69    429    (38) 1161699  
   235   15.4 11.8  1.1  chr17              8802668  8802678 (44658422) + hAT-N134B_DR      DNA/hAT?                770    863    (63) 1161700 *
  9694    2.2  1.2  0.0  chr17              8802996  8804120 (44656980) C ERV1-5_DR-LTR     LTR/ERV1                (0)   1138       1 1161701  
   306    4.8  2.4  0.0  chr17              8804121  8804161 (44656939) + Kolobok-N6_DR     DNA/Kolobok-T2?         426    467     (0) 1161702  
   563   13.5  1.9  0.0  chr17              8804164  8804267 (44656833) + hAT-N22_DR        DNA/hAT-Ac             1631   1736     (2) 1161703  
   499   15.8 13.7  4.6  chr17              8804558  8804696 (44656404) + hAT-N175_DR       DNA/hAT-hAT5              5    155   (555) 1161704 *
  6273    8.4  4.2  0.4  chr17              8804688  8805570 (44655530) C EXPANDER1_DR      LINE/RTE-BovB           (4)   3361    2446 1161705  
   234   23.0  7.9  0.8  chr17              8805575  8805688 (44655412) + SAT-16_DR         Satellite               432    553    (56) 1161706 *
  2077    5.6 11.1 12.2  chr17              8805598  8806002 (44655098) + hAT-N45C_DR       DNA/hAT?                837   1237     (0) 1161707  
   726   10.5  0.0  0.0  chr17              8806003  8806096 (44655004) C EXPANDER1_DR      LINE/RTE-BovB        (1169)   2196    2103 1161708  
   577   20.8  8.1  8.1  chr17              8806107  8806341 (44654759) + hAT-N175_DR       DNA/hAT-hAT5            144    378   (332) 1161709  
   818   18.0 10.0  0.5  chr17              8806355  8806544 (44654556) + hAT-N175_DR       DNA/hAT-hAT5            501    708     (2) 1161710  
   432   17.7 10.3  6.7  chr17              8806657  8806678 (44654422) C Polinton-2N1_DR   DNA/Maverick         (7113)   3979    3832 1161711  
   523   12.9 10.7  3.9  chr17              8806679  8806799 (44654301) + DNA11TA1_DR       DNA/CMC-EnSpm            75    203     (0) 1161712  
   301   18.1  3.5 11.1  chr17              8806730  8806816 (44654284) C Zisupton-7_DR     DNA/Zisupton         (7312)   9770    9690 1161713 *
   225   18.3  0.0  9.1  chr17              8806800  8806859 (44654241) C DIRS-4N3_DR       LTR/Ngaro            (3080)    987     933 1161714 *
   617   16.8  9.2  4.4  chr17              8807149  8807322 (44653778) C Dada-U1A_DR       DNA/Dada             (7539)   3440    3259 1161715  
   206   14.7 14.3  2.9  chr17              8807565  8807627 (44653473) + DNA2-16_DR        DNA                   10044  10113  (7938) 1161716 *
   682   16.3  9.5  1.7  chr17              8807579  8807746 (44653354) + ANGEL             DNA/Kolobok               9    189   (120) 1161717  
   337   22.9 12.1  0.7  chr17              8807637  8807768 (44653332) C EnSpm-N47_DR      DNA/CMC-EnSpm?       (2026)    991     845 1161718 *
   507   21.6  7.5 16.5  chr17              8807673  8808021 (44653079) + hAT-N127_DR       DNA/hAT-Charlie        6805   7126  (3190) 1161719 *
  1046   13.2 15.2  2.9  chr17              8807779  8808021 (44653079) + SINE2-5_DR        SINE/tRNA-V-RTE           6    277     (5) 1161720  
   704   15.6  2.8  7.6  chr17              8807891  8808070 (44653030) + hAT-N137_DR       DNA/hAT-Ac             2570   2741   (830) 1161721 *
   626   20.1 30.5  1.7  chr17              8808022  8808057 (44653043) C EnSpm-15_DR       DNA/CMC-EnSpm       (10180)   1274     917 1161722 *
  8235    2.5  1.6  0.3  chr17              8808212  8809180 (44651920) C hAT-N30_DR        DNA/hAT-Ac              (0)    982       1 1161723  
   316   12.3  0.0  8.2  chr17              8809271  8809323 (44651777) + HarbingerN6_DR    DNA/PIF-Harbinger         1     49   (344) 1161724  
  2851    8.3  7.4  0.0  chr17              8809587  8810017 (44651083) + Kolobok-N6_DR     DNA/Kolobok-T2?           1    463     (4) 1161725  
   273   16.3  0.0  0.0  chr17              8810872  8810920 (44650180) C MuDR-2_DR         DNA/MULE-MuDR        (5804)  18129   18081 1161726 *
   473   19.6  4.3  8.2  chr17              8810884  8811022 (44650078) + Mariner-N38_DR    DNA/TcMar-Tc1             1    134   (413) 1161727  
   260   13.6  2.3  0.0  chr17              8811006  8811022 (44650078) + hAT-5_DR          DNA/hAT-Charlie         178    195  (2301) 1161728 *
  2458    7.7  0.0  0.0  chr17              8811023  8811346 (44649754) + Harbinger-N13_DR  DNA/PIF-Harbinger         1    324     (0) 1161729  
  1270   11.9 24.4  1.9  chr17              8811347  8811653 (44649447) + hAT-N21B_DR       DNA/hAT-Ac              839   1213    (88) 1161730  
  1163   13.1 13.1  0.0  chr17              8812165  8812401 (44648699) + LINEX-1_DR        Retroposon              338    605   (200) 1161731  
   291   17.7  5.4  9.3  chr17              8812385  8812401 (44648699) C CryptonV-N4_DR    DNA/Crypton-V        (8378)   5115    5103 1161732 *
  3060    9.4  7.9  0.7  chr17              8812402  8812906 (44648194) C Mariner-N38_DR    DNA/TcMar-Tc1           (0)    547       7 1161733  
   667   15.3 19.1  3.3  chr17              8812724  8812932 (44648168) + Zisupton-6_DR     DNA/Zisupton           8990   9230 (12886) 1161734 *
  1204   15.9 12.8  2.3  chr17              8813680  8814000 (44647100) C hAT-N91_DR        DNA/hAT-Ac              (1)    354       1 1161735  
   621   18.3  1.8  3.6  chr17              8814008  8814177 (44646923) C ASAT_CY           Satellite              (83)    179      13 1161736  
  1671   11.0 11.8  3.0  chr17              8814320  8814693 (44646407) + hAT-N166_DR       DNA/hAT-hAT5              5    410   (130) 1161737  
  1572   11.4  8.3  0.6  chr17              8814696  8814974 (44646126) + HE1_DR1           SINE/tRNA-V-RTE           1    385    (17) 1161738  
   754   15.3  6.2  2.4  chr17              8814835  8814995 (44646105) + DNAX-23_DR        DNA                   10237  10403  (1398) 1161739 *
   287   13.9  0.0  0.0  chr17              8814975  8815015 (44646085) + hAT-N166_DR       DNA/hAT-hAT5            412    452    (88) 1161740 *
   512    9.2  1.3  0.0  chr17              8815016  8815091 (44646009) + hAT-N126B_DR      DNA/hAT-Ac                1     77   (523) 1161741  
  2029    8.0 19.3  0.4  chr17              8815092  8815506 (44645594) C Mariner-N31_DR    DNA/TcMar-Tc1           (0)    540      48 1161742  
   868   14.6  2.0 11.0  chr17              8815507  8815753 (44645347) + hAT-N126D_DR      DNA/hAT-Ac              132    358   (256) 1161743  
  3967    4.1  4.1  0.0  chr17              8815754  8816263 (44644837) C piggyBac-N17_DR   DNA/PiggyBac?           (0)    531       1 1161744  
   368   12.1  0.0  0.0  chr17              8816264  8816320 (44644780) + hAT-N126D_DR      DNA/hAT-Ac              355    411   (203) 1161745  
   486   15.6  0.0  0.0  chr17              8816323  8816399 (44644701) + DNA6-1_DR         DNA/hAT-hAT5            781    857   (292) 1161746  
   431    2.8 32.9  1.0  chr17              8816392  8816464 (44644636) + hAT-N166_DR       DNA/hAT-hAT5            445    540     (0) 1161747 *
  1475   15.6  2.0  0.0  chr17              8816899  8817142 (44643958) + Kolobok-N3_DR     DNA/Kolobok-T2?           1    249   (121) 1161748  
  2072   18.7  6.3  8.7  chr17              8817147  8817673 (44643427) + DIRS-1E-LTR_DR    LTR/Ngaro                 1    515   (175) 1161749  
   613   16.7  0.8  5.8  chr17              8817563  8817689 (44643411) C Helitron-N4_DR    RC/Helitron           (568)    595     475 1161750 *
   217   19.1  2.9  1.4  chr17              8817943  8818011 (44643089) C Helitron-2_DR     RC/Helitron         (20366)   7046    6977 1161751 *
   298   10.3  0.0  1.5  chr17              8817971  8818039 (44643061) + EnSpm-N46_DR      DNA/CMC-EnSpm?         2203   2270  (1470) 1161752  
  1276   13.8  7.4  1.1  chr17              8818470  8818725 (44642375) C Merlin-1_DR       DNA/Merlin           (8968)   1559    1288 1161753 *
  2542   16.1 24.7  4.2  chr17              8818499  8818850 (44642250) + Merlin-2_DR       DNA/Merlin            10101  11084  (2837) 1161754  
  3465    8.0  4.7  2.0  chr17              8818851  8819383 (44641717) C DNA-X-4_DR        DNA                   (698)    547       1 1161755  
  1481   13.9  5.0 15.1  chr17              8819384  8819524 (44641576) C MuDR-2N1_DR       DNA/MULE-MuDR        (7639)   4586    4496 1161756 *
  2542   16.1 24.7  4.2  chr17              8819384  8819426 (44641674) + Merlin-2_DR       DNA/Merlin            11085  11210  (2711) 1161754  
   236   13.9  0.0  0.0  chr17              8820140  8820175 (44640925) + HarbingerN5_DR    DNA/PIF-Harbinger         9     44   (817) 1161757 *
  1456   16.9  2.5  0.7  chr17              8820172  8820446 (44640654) + HarbingerN5_DR    DNA/PIF-Harbinger        76    355   (506) 1161758  
   294   20.9  8.7  1.5  chr17              8820732  8820857 (44640243) C DNA-2-30_DR       DNA                   (222)    166      32 1161759  
  9231    5.5  1.7  2.7  chr17              8820874  8822119 (44638981) + LOOPERN1_DR       DNA/Kolobok-T2            1   1234     (0) 1161760  
  1594   20.5  2.0  0.6  chr17              8822715  8823072 (44638028) C IS3EU-1_DR        DNA/IS3EU             (165)   8539    8177 1161761  
   486   26.6  2.6  2.6  chr17              8822904  8823092 (44638008) + EnSpm-11_DR       DNA/CMC-EnSpm           784    972  (8031) 1161762 *
   907    4.5  0.0  0.0  chr17              8823366  8823475 (44637625) C hAT-N51_DR        DNA/hAT-Ac             (77)    291     182 1161763  
  1194   17.7  8.7  7.2  chr17              8823700  8824112 (44636988) + hAT-27N1_DR       DNA/hAT-Ac              313    731     (0) 1161764  
  3282    8.2 11.1  0.0  chr17              8824177  8824690 (44636410) + Kolobok-1N2_DR    DNA/Kolobok-T2            1    571   (119) 1161765  
  3037    8.1  4.4  0.2  chr17              8824683  8825114 (44635986) + TE-X-17_DR        Unknown                   1    450     (2) 1161766 *
   795    8.8  3.2  0.8  chr17              8825113  8825238 (44635862) + Kolobok-1N2_DR    DNA/Kolobok-T2          562    690     (0) 1161767 *
   332   20.4 28.0  1.5  chr17              8825676  8825889 (44635211) C TDR7              DNA                   (127)    414     145 1161768  
  4474   11.4  4.7  3.8  chr17              8825903  8826651 (44634449) C DNA2-2_DR         DNA                    (31)    755       1 1161769  
   642   15.2  8.0  0.0  chr17              8826659  8826796 (44634304) + ANGEL             DNA/Kolobok             161    309     (0) 1161770  
   249   23.7  5.7  8.3  chr17              8826694  8826817 (44634283) + hAT-N55_DR        DNA/hAT-Tip100         1750   1870    (51) 1161771 *
   384   14.9  4.4  4.8  chr17              8827363  8827373 (44633727) C Polinton-1N1_DR   DNA/Maverick          (379)  15090   14966 1161772  
   575   11.8  0.0  1.3  chr17              8827378  8827531 (44633569) + (TTATA)n          Simple_repeat             1    152     (0) 1161773  
   719   26.2  0.0  2.8  chr17              8827532  8827763 (44633337) + (TTATG)n          Simple_repeat             5    379     (0) 1161774  
   496    9.9  0.0  1.4  chr17              8827637  8827779 (44633321) + (TTATA)n          Simple_repeat             5    145     (0) 1161775 *
   384   14.9  4.4  4.8  chr17              8827780  8827797 (44633303) C Polinton-1N1_DR   DNA/Maverick          (379)  14965   14718 1161772  
   446   18.5 17.0  3.3  chr17              8828169  8828380 (44632720) C hAT-N117_DR       DNA/hAT-Tip100        (777)   1880    1641 1161776 *
   457   16.8 12.4  1.5  chr17              8828176  8828296 (44632804) + HATN1_DR          DNA/hAT                   1    134   (293) 1161777  
   425   21.1 10.9  8.2  chr17              8828297  8828411 (44632689) C Merlin-2_DR       DNA/Merlin           (7142)   6777    6536 1161778 *
   688   19.6  0.9  0.0  chr17              8828390  8828501 (44632599) C DIRS-1E-LTR_DR    LTR/Ngaro             (384)    306     194 1161779 *
   713   15.0  9.8  0.0  chr17              8828489  8828621 (44632479) + hAT-N167B_DR      DNA/hAT-Charlie        1235   1380   (193) 1161780  
   462   25.4  0.0  4.8  chr17              8828502  8828521 (44632579) C DNA-8-9_DR        DNA/hAT-Ac            (359)   3360    3235 1161781 *
  1319   14.7 10.4 10.4  chr17              8828506  8828522 (44632578) + EnSpm-15_DR       DNA/CMC-EnSpm           959   1068 (10386) 1161782  
  1876   11.5  0.7  0.4  chr17              8828523  8828802 (44632298) + TDR17B            DNA/Sola-1              443    723   (823) 1161783  
  1319   14.7 10.4 10.4  chr17              8828803  8828832 (44632268) + EnSpm-15_DR       DNA/CMC-EnSpm          1069   1285 (10169) 1161782  
   908   14.4  9.3  1.2  chr17              8829544  8829842 (44631258) + TDR7              DNA                       1    232   (309) 1161784  
   342   13.7  6.2  4.3  chr17              8829703  8829862 (44631238) + EnSpm-N37_DR      DNA/CMC-EnSpm          4200   4362  (2285) 1161785 *
   616   15.8  0.0  3.8  chr17              8829725  8829749 (44631351) + DNA-X-5_DR        DNA/hAT                 972   1128    (92) 1161786  
   621   13.9  0.0  0.7  chr17              8829750  8829887 (44631213) + DNA9-3_DR         DNA/MULE-MuDR?         9477   9613  (1766) 1161787  
   377   21.2  0.0  5.7  chr17              8829783  8829912 (44631188) C CryptonV-N5_DR    DNA/Crypton-V        (8319)  16218   16096 1161788 *
  3793   10.8  2.2  0.2  chr17              8829889  8830437 (44630663) C L1-104_DR         LINE/L1               (803)   4824    4265 1161789  
   309   18.7  0.6 12.8  chr17              8829913  8829941 (44631159) + hAT-N39_DR        DNA/hAT-Tip100         1270   1392   (202) 1161790 *
  1454   16.5 11.4  4.1  chr17              8830418  8830759 (44630341) + TDR8D             DNA                     314    679     (0) 1161791  
   492   12.1 13.2  0.0  chr17              8830763  8830845 (44630255) C TDR19C            DNA/hAT-Charlie       (302)     94       1 1161792  
   297   17.6  0.0  0.0  chr17              8830805  8830855 (44630245) + EnSpm-N10_DR      DNA/CMC-EnSpm          6169   6219  (3089) 1161793 *
   283   10.0  0.0  4.0  chr17              8830846  8830897 (44630203) + Merlin-2_DR       DNA/Merlin             7715   7764  (6157) 1161794 *
   233   18.7  7.3  2.3  chr17              8830898  8830927 (44630173) C hAT-N127_DR       DNA/hAT-Charlie      (5051)   5265    5180 1161795  
   542   14.3  1.6  7.9  chr17              8831114  8831234 (44629866) + EnSpm-17_DR       DNA/CMC-EnSpm          2692   2805  (6471) 1161796  
  2085   14.7 11.2  0.4  chr17              8831235  8831672 (44629428) C Kolobok-N5_DR     DNA/Kolobok-T2?         (0)    485       1 1161797  
   490   22.9  2.8  2.8  chr17              8831673  8831829 (44629271) C Dada-U1A_DR       DNA/Dada             (5147)   5832    5676 1161798 *
   904   13.6  1.1  2.8  chr17              8831672  8831852 (44629248) + ANGEL             DNA/Kolobok             107    284    (25) 1161799  
   579   20.6  3.2 17.8  chr17              8831871  8832246 (44628854) C L1-42_DR          LINE/L1                (27)   5783    5455 1161800  
  1906   11.0  7.3  3.8  chr17              8832247  8832723 (44628377) C ENSPM-2N_DR       DNA/CMC-EnSpm           (0)   1538    1163 1161801  
  8472    2.2  0.6  0.2  chr17              8832731  8833708 (44627392) + hAT-N30_DR        DNA/hAT-Ac                1    982     (0) 1161802  
   504   10.6 18.3  0.0  chr17              8833712  8833815 (44627285) C ENSPM-2N_DR       DNA/CMC-EnSpm         (627)    911     789 1161801 *
  1756   11.5 18.2  0.5  chr17              8833813  8834152 (44626948) + hAT-N35B_DR       DNA/hAT-Ac             1213   1612     (0) 1161803  
  3722   13.6  2.6  0.3  chr17              8834153  8834772 (44626328) C L1-42_DR          LINE/L1               (490)   5320    4687 1161800  
  7212    4.2  2.7  5.0  chr17              8835282  8836315 (44624785) + LOOPERN3_DR       DNA/Kolobok-T2            1   1011     (0) 1161804  
   476   23.3 15.1  0.9  chr17              8836341  8836526 (44624574) + TE-X-13_DR        Unknown                1114   1325  (1100) 1161805 *
   631   21.5  1.4  0.0  chr17              8836389  8836532 (44624568) C ANGEL             DNA/Kolobok            (76)    233      88 1161806  
   705   10.3  0.9  0.0  chr17              8836559  8836665 (44624435) C LOOPERN4_DR       DNA/PiggyBac          (455)    462     355 1161807  
  6587    4.4  2.8  0.6  chr17              8836666  8837489 (44623611) C hAT-N34B_DR       DNA/hAT-Ac              (0)    842       1 1161808  
  1840   11.0  2.3  1.9  chr17              8837522  8837827 (44623273) C LOOPERN4_DR       DNA/PiggyBac          (608)    309       3 1161807  
  4923   11.6  1.9  6.4  chr17              8838086  8838935 (44622165) + IS3EU-4_DR        DNA/IS3EU             11200  12013  (3016) 1161809  
   363    8.6  0.0  5.7  chr17              8839047  8839157 (44621943) C Harbinger-1_DR    DNA/PIF-Harbinger    (3010)    899     795 1161810 *
   716   14.2  0.0 15.8  chr17              8839060  8839235 (44621865) + Zisupton-6_DR     DNA/Zisupton           9196   9347 (12769) 1161811  
   514    7.4  3.7  1.5  chr17              8839069  8839259 (44621841) C EnSpm-N42_DR      DNA/CMC-EnSpm         (532)    720     526 1161812 *
   644    8.6  4.3  0.0  chr17              8839330  8839422 (44621678) + LOOPERN6_DR       DNA/Kolobok-T2?         819    915   (436) 1161813  
   268   17.9  0.0  1.8  chr17              8839417  8839473 (44621627) + Harbinger-N28_DR  DNA/PIF-Harbinger       601    656     (6) 1161814 *
  3385   12.0 22.9  2.0  chr17              8839474  8840249 (44620851) C hATN13C_DR        DNA/hAT-Ac              (0)    935       1 1161815  
   509   17.4 13.0  0.0  chr17              8840260  8840374 (44620726) C ANGEL             DNA/Kolobok           (169)    140      11 1161816  
   269   27.7  5.7  2.4  chr17              8840266  8840284 (44620816) + Merlin-2_DR       DNA/Merlin             7283   7407  (6513) 1161817 *
   359   19.0  1.0  7.3  chr17              8840285  8840386 (44620714) C DNA2-8_DR         DNA/CMC-EnSpm        (2816)   1591    1496 1161818  
   211   19.6  2.2  0.0  chr17              8840844  8840889 (44620211) + hAT-N21B_DR       DNA/hAT-Ac              698    744   (557) 1161819 *
  2365   13.5  5.8  3.0  chr17              8840857  8840933 (44620167) + Helitron-N3_DR    RC/Helitron            1538   2069   (946) 1161820  
  2612    8.3  2.5  2.3  chr17              8840934  8841374 (44619726) + Mariner-N38_DR    DNA/TcMar-Tc1           106    547     (0) 1161821  
   274    9.5  0.0  5.7  chr17              8841336  8841391 (44619709) + hAT-N164_DR       DNA/hAT-Tip100         1316   1368   (672) 1161822 *
   737   18.5  0.0  0.0  chr17              8841371  8841505 (44619595) C DNA-AT-1_DR       DNA                   (255)    137       3 1161823  
   452   14.9  4.6  0.0  chr17              8841508  8841594 (44619506) + DNA-N15_DR        DNA                     260    350    (55) 1161824  
   384   16.2  0.0  0.0  chr17              8842207  8842280 (44618820) + DNA2-16_DR        DNA                   13823  13896  (4155) 1161825 *
   650    5.8  2.3  0.0  chr17              8842224  8842310 (44618790) + TDR19C            DNA/hAT-Charlie           1     89   (307) 1161826  
  4497    7.0  4.7  0.0  chr17              8842311  8842907 (44618193) C DNA-3-2_DR        DNA/PIF-Harbinger       (0)    973     349 1161827  
  3586    9.5 33.6  5.5  chr17              8842908  8843934 (44617166) + hAT-N21B_DR       DNA/hAT-Ac                1   1301     (0) 1161828  
  2689    5.8  1.6  2.2  chr17              8843935  8844294 (44616806) C DNA-3-2_DR        DNA/PIF-Harbinger     (615)    358       1 1161829  
   859    7.3  0.0  0.0  chr17              8844295  8844402 (44616698) + TDR19C            DNA/hAT-Charlie          87    194   (202) 1161830  
   342   21.9  7.3  0.0  chr17              8844335  8844416 (44616684) + DNA6-10_DR        DNA                    2745   2832  (3874) 1161831 *
   283   26.3  4.0  0.0  chr17              8844350  8844425 (44616675) + EnSpm-N10_DR      DNA/CMC-EnSpm          6157   6235  (3073) 1161832 *
  1531   11.7  5.7  2.5  chr17              8844406  8844722 (44616378) + hAT-N21B_DR       DNA/hAT-Ac              894   1220    (81) 1161833  
   299    9.8  0.0  3.9  chr17              8845023  8845072 (44616028) C hAT-27N1_DR       DNA/hAT-Ac             (63)    668     621 1161834  
   422    6.7  1.7  0.0  chr17              8845073  8845132 (44615968) C Mariner-N20_DR    DNA/TcMar-Tc1           (0)    869     809 1161835 *
  4765    4.1  0.2  0.0  chr17              8845132  8845698 (44615402) + DNA2-16_DR        DNA                    4852   5419 (12632) 1161836  
   477   10.4 43.0  0.0  chr17              8845697  8845831 (44615269) C Mariner-N20_DR    DNA/TcMar-Tc1          (59)    810     618 1161835 *
  1866    3.5  3.5  0.0  chr17              8845833  8846061 (44615039) + SINE2-3_DR        SINE/tRNA-V-RTE         132    368     (0) 1161837  
   356   18.1  2.4  1.2  chr17              8845988  8846071 (44615029) C hAT-N142B_DR      DNA/hAT?             (1214)    786     702 1161838 *
   521   11.9 15.8  0.0  chr17              8846052  8846152 (44614948) C Mariner-N20_DR    DNA/TcMar-Tc1         (233)    636     520 1161835  
   231    0.0  0.0  0.0  chr17              8846165  8846190 (44614910) C TDR3B             DNA/hAT-Charlie        (41)    152     127 1161839  
   342    6.8 13.6  0.0  chr17              8846207  8846265 (44614835) C HarbingerN5_DR    DNA/PIF-Harbinger     (315)    546     480 1161840  
   878   11.6  4.3  0.0  chr17              8846266  8846403 (44614697) C HarbingerN5_DR    DNA/PIF-Harbinger     (717)    144       1 1161840  
   241   16.5 21.5  0.0  chr17              8846859  8846937 (44614163) + Kolobok-N15_DR    DNA/Kolobok             115    210   (702) 1161841  
  3498    3.6 16.8  0.3  chr17              8846941  8847445 (44613655) C DNA-3-2B_DR       DNA/PIF-Harbinger       (0)    832     245 1161842  
   559   19.8  2.5  0.0  chr17              8847442  8847562 (44613538) + DNA-8-24_DR       DNA/hAT-Tip100          584    707  (1076) 1161843 *
   260    6.1  0.0  0.0  chr17              8847534  8847566 (44613534) C DNA-8-24_DR       DNA/hAT-Tip100       (1261)    522     490 1161844 *
   226   11.4  0.0  2.9  chr17              8847538  8847573 (44613527) + MuDR-2N1_DR       DNA/MULE-MuDR          6683   6717  (5508) 1161845 *
   416   18.7  0.0  7.8  chr17              8847558  8847667 (44613433) + Kolobok-N15_DR    DNA/Kolobok             199    300   (612) 1161846  
   249   21.8  0.0  0.0  chr17              8847646  8847700 (44613400) + CryptonV-N6_DR    DNA/Crypton-V           493    547    (15) 1161847 *
   373   16.5 15.0  0.0  chr17              8847758  8847884 (44613216) C Gypsy-235_DR-LTR  LTR/Gypsy?              (0)    881     736 1161848  
   531   11.3  9.3  0.0  chr17              8847896  8847992 (44613108) C SINE_DR1          SINE                   (40)    218     113 1161849  
   233   14.7  0.0 10.9  chr17              8848018  8848078 (44613022) + SINE2-2_DR        SINE/tRNA-Core-RTE      219    273    (56) 1161850  
   208    8.3  0.0  2.8  chr17              8848383  8848419 (44612681) + Copia-11B_DR-LTR  LTR/Gypsy?              266    301   (167) 1161851  
   214   17.1  2.4  0.0  chr17              8848519  8848559 (44612541) C Helitron-N3_DR    RC/Helitron            (17)   2999    2958 1161852 *
  4890    2.2  0.0  0.2  chr17              8848530  8849108 (44611992) + Helitron-N4_DR    RC/Helitron               1    578   (585) 1161853  
   498   13.0  3.5 11.4  chr17              8849017  8849129 (44611971) + IS3EU-4_DR        DNA/IS3EU             12496  12600  (2429) 1161854 *
  8303    2.5  0.2  0.2  chr17              8849106  8850093 (44611007) + Helitron-N4_DR    RC/Helitron             205   1163     (0) 1161855  
  5089    7.8 24.7  1.6  chr17              8850725  8851697 (44609403) C hAT-33N1_DR       DNA/hAT-Charlie         (0)   1194       1 1161856  
   209   13.3  0.0  0.0  chr17              8851682  8851711 (44609389) + DNA-6-N5B_DR      DNA                    1917   1946  (1577) 1161857 *
   346   13.7  0.0 14.6  chr17              8851698  8851791 (44609309) C TDR16             DNA                     (7)    306     225 1161858  
   248   19.3  1.9 10.4  chr17              8851699  8851791 (44609309) + CryptonV-N4_DR    DNA/Crypton-V          1107   1191 (12302) 1161859 *
  3237    2.3  1.8  0.0  chr17              8851792  8852176 (44608924) C DNA-AT-1_DR       DNA                     (0)    392       1 1161860  
  1057   14.5  5.6  0.4  chr17              8852177  8852391 (44608709) C TDR16             DNA                    (87)    226       1 1161858  
   487   13.3  6.4  4.5  chr17              8852299  8852408 (44608692) C Dada-U1A_DR       DNA/Dada             (7434)   3545    3434 1161861 *
   256   13.2  5.6  1.8  chr17              8852460  8852513 (44608587) C CryptonV-2_DR     DNA/Crypton-V       (14497)   7314    7259 1161862  
   697   16.9 13.2  0.0  chr17              8852524  8852659 (44608441) C Kolobok-N10B_DR   DNA/Kolobok             (3)    268     115 1161863  
   661   11.5  0.0  0.0  chr17              8852683  8852786 (44608314) + Kolobok-N10B_DR   DNA/Kolobok             127    230    (41) 1161864  
   360   14.8 15.9  0.0  chr17              8852796  8852883 (44608217) C Kolobok-N5_DR     DNA/Kolobok-T2?        (52)    433     332 1161865  
  1442    8.8  0.5  0.0  chr17              8852889  8853082 (44608018) + TDR19C            DNA/hAT-Charlie           7    201   (195) 1161866  
   359   21.4  6.1  1.0  chr17              8853002  8853100 (44608000) + CryptonV-N5_DR    DNA/Crypton-V          3307   3410 (21127) 1161867 *
  1771   10.7  7.5  2.2  chr17              8853076  8853380 (44607720) C Kolobok-N5_DR     DNA/Kolobok-T2?       (164)    321       1 1161865  
  1272   11.3 16.3  1.6  chr17              8854604  8854873 (44606227) C ANGEL             DNA/Kolobok             (0)    309       1 1161868  
   253   16.7  0.0  1.9  chr17              8854825  8854879 (44606221) C DNA2-16_DR        DNA                  (7956)  10095   10042 1161869 *
   210   17.1  0.0  2.4  chr17              8854847  8854879 (44606221) C EnSpm-N40_DR      DNA/CMC-EnSpm        (2764)   2630    2599 1161870 *
   563   10.5  1.2  0.0  chr17              8854880  8854965 (44606135) C hAT-N172_DR       DNA/hAT-Charlie         (0)    581     495 1161871  
  3154    7.9 18.6  2.1  chr17              8854971  8855539 (44605561) C hAT-N189_DR       DNA/hAT-Tip100          (0)    871     211 1161872  
   207   23.2  1.7  3.5  chr17              8855514  8855539 (44605561) C hAT-N167B_DR      DNA/hAT-Charlie       (609)    964     940 1161873 *
  2572   10.2  4.6  5.3  chr17              8855540  8856094 (44605006) C DNA8-4A_DR        DNA/hAT-Charlie         (0)    919       1 1161874  
  1366    8.8  6.3  0.5  chr17              8856096  8856300 (44604800) C hAT-N189_DR       DNA/hAT-Tip100        (654)    217       1 1161875  
  1786   12.2 13.6  0.0  chr17              8856330  8856683 (44604417) C hAT-N172_DR       DNA/hAT-Charlie       (179)    402       1 1161871  
  1390   12.9  4.5  0.0  chr17              8856869  8857092 (44604008) + Kolobok-N16B_DR   DNA/Kolobok?              1    234   (909) 1161876  
   351   21.4  4.9  4.1  chr17              8857073  8857089 (44604011) C hAT-N154_DR       DNA/hAT-Tip100       (1038)    357     235 1161877 *
   676   10.0  0.0  0.3  chr17              8857090  8857194 (44603906) + TDR19C            DNA/hAT-Charlie         201    290   (106) 1161878 *
   881   10.5  0.0  2.3  chr17              8857188  8857323 (44603777) C hAT-N137_DR       DNA/hAT-Ac            (349)   3222    3090 1161879  
  6708    2.7  1.6  0.2  chr17              8857324  8858114 (44602986) C DNA25TWA2_DR      DNA                     (0)    802       1 1161880  
  2142   12.8  3.2  1.9  chr17              8858115  8858457 (44602643) C HarbingerN7_DR    DNA/PIF-Harbinger     (130)    348       1 1161881  
  1250   13.1  3.5  0.0  chr17              8858467  8858664 (44602436) + TDR19             DNA/hAT-Charlie         201    405     (0) 1161882  
   304   25.9  2.3  1.1  chr17              8858594  8858679 (44602421) + CryptonV-N5_DR    DNA/Crypton-V          3308   3394 (21143) 1161883 *
  3058    9.7 13.3  0.5  chr17              8858666  8859193 (44601907) + Kolobok-N16B_DR   DNA/Kolobok?            233    827   (316) 1161884  
  3302    3.0  2.5  0.2  chr17              8859194  8859591 (44601509) C DNA-2-2_DR        DNA                     (0)    407       1 1161885  
   387   14.3  0.0  0.0  chr17              8859592  8859654 (44601446) + Kolobok-N16B_DR   DNA/Kolobok?            827    889   (254) 1161886  
   291   15.7  1.2  0.0  chr17              8859629  8859711 (44601389) + Gypsy152B-LTR_DR  LTR/Gypsy                14     97   (826) 1161887 *
   392    4.9  1.0  0.0  chr17              8859641  8859742 (44601358) C hAT-30N1_DR       DNA/hAT-Ac            (599)   1434    1332 1161888  
   200   11.4  2.1  8.9  chr17              8859724  8859771 (44601329) C hAT-N53_DR        DNA/hAT-Ac            (225)   3455    3411 1161889 *
   966   11.2 16.8  3.0  chr17              8859747  8859949 (44601151) + Kolobok-N16B_DR   DNA/Kolobok?            914   1143     (0) 1161890  
   317   20.3  1.4  0.0  chr17              8860094  8860167 (44600933) C DNA-N15_DR        DNA                     (0)    405     331 1161891  
   221   25.1  0.0  6.2  chr17              8860143  8860210 (44600890) C Polinton-4_DR     DNA/Maverick         (7814)  12473   12410 1161892 *
   722   14.0  0.0  5.3  chr17              8860153  8860310 (44600790) + Ginger1-N1_DR     DNA/Ginger-1            278    427  (2231) 1161893 *
  1169    0.2  0.0  5.5  chr17              8860171  8861047 (44600053) + (TCTA)n           Simple_repeat             1    828     (0) 1161894  
   530   20.5 21.8  0.3  chr17              8860198  8860266 (44600834) C Polinton-4_DR     DNA/Maverick         (7591)  12696   12628 1161895 *
   305   14.2  0.0  7.7  chr17              8860267  8860434 (44600666) C EnSpm-N48_DR      DNA/CMC-EnSpm        (1622)   1956    1801 1161896  
   206   22.6  5.6  0.4  chr17              8860295  8860543 (44600557) C HAT1_DR           DNA/hAT-Ac           (2645)    647     386 1161897 *
   648   10.8  0.7  5.7  chr17              8860403  8860549 (44600551) + Ginger1-N1_DR     DNA/Ginger-1            288    427  (2231) 1161898  
   208   22.8  6.5  0.0  chr17              8860510  8860755 (44600345) C HAT1_DR           DNA/hAT-Ac           (2645)    647     386 1161899 *
   530   20.5 21.8  0.3  chr17              8860756  8861063 (44600037) C Polinton-4_DR     DNA/Maverick         (7591)  12627   12318 1161895  
   269   14.5  0.0  1.1  chr17              8861041  8861097 (44600003) C DNA-N15_DR        DNA                    (79)    326     281 1161891 *
   495   10.2 16.7  2.3  chr17              8861095  8861214 (44599886) C EnSpm-N26B_DR     DNA/CMC-EnSpm          (85)    136       1 1161900  
   788   15.0 11.5  7.6  chr17              8861215  8861467 (44599633) C DNA-N15_DR        DNA                   (143)    262       1 1161891  
   344   20.5  8.8  1.6  chr17              8861490  8861503 (44599597) C EnSpm-N11_DR      DNA/CMC-EnSpm        (1518)   3835    3791 1161901  
   392   15.2  2.5  0.0  chr17              8861504  8861582 (44599518) C TDR9              DNA                   (127)     81       1 1161902  
  1566   13.0 24.1  0.0  chr17              8861583  8861819 (44599281) C HE1_DR1           SINE/tRNA-V-RTE        (90)    312       2 1161903  
   344   20.5  8.8  1.6  chr17              8861583  8861603 (44599497) C EnSpm-N11_DR      DNA/CMC-EnSpm        (1518)   3790    3714 1161901 *
   980   22.4  4.2  1.5  chr17              8861593  8861851 (44599249) + DNA8-28_DR        DNA/hAT                3186   3451  (3691) 1161904  
   218   25.4 11.3  0.0  chr17              8862737  8862749 (44598351) C DNA-N43_DR        DNA/TcMar-Fot1        (296)    758     681 1161905  
   260   19.3  0.0  0.0  chr17              8862750  8862806 (44598294) C DNA9-3_DR         DNA/MULE-MuDR?       (1738)   9641    9585 1161906 *
   296    2.2  0.0  0.0  chr17              8862761  8862806 (44598294) C Merlin-1_DR       DNA/Merlin           (8895)   1632    1587 1161907  
   275   18.5  0.0  0.0  chr17              8862764  8862806 (44598294) C ENSPM-6_DR        DNA/CMC-EnSpm       (18628)  13988   13946 1161908 *
  4022    9.8  0.3  1.0  chr17              8862807  8863424 (44597676) + DNA4-1B_DR        DNA/Sola-2                1    614     (0) 1161909  
   239   29.4  1.1  2.3  chr17              8862826  8862850 (44598250) + IS3EU-1_DR        DNA/IS3EU              6679   6764  (1940) 1161910 *
   532    9.8  0.6  0.8  chr17              8863378  8863412 (44597688) + EnSpm-6N1_DR      DNA/CMC-EnSpm           899    998  (8238) 1161911  
   651    7.8  0.0  2.0  chr17              8863419  8863522 (44597578) + Kolobok-3_DR      DNA/Kolobok-T2         2447   2548  (3418) 1161912  
   407   11.1  0.0  6.3  chr17              8863423  8863557 (44597543) C DNA9-6_DR         DNA                   (351)   7533    7407 1161913 *
   532    9.8  0.6  0.8  chr17              8863531  8863544 (44597556) + EnSpm-6N1_DR      DNA/CMC-EnSpm           999   1045  (8191) 1161911  
   219   10.0  0.0  0.0  chr17              8863811  8863840 (44597260) + Crypton-N1_DR     DNA/Crypton-A            36     65   (419) 1161914 *
   811    9.5  1.7  0.0  chr17              8863838  8863953 (44597147) C TDR2              DNA/TcMar-Tc1         (819)    118       1 1161915  
   381   18.6  7.3  5.8  chr17              8864560  8864675 (44596425) + EnSpm-17_DR       DNA/CMC-EnSpm          2705   2822  (6454) 1161916  
  2521   10.7 30.8  1.0  chr17              8864676  8865195 (44595905) + Harbinger-5N1B_DR DNA/PIF-Harbinger         1    673  (1273) 1161917  
   377   11.1  8.0  3.9  chr17              8865132  8865206 (44595894) + DNA-TA-4_DR       DNA/TcMar              3362   3439  (6356) 1161918 *
 50332    0.7  0.0  0.4  chr17              8865204  8870847 (44590253) + L1-104_DR         LINE/L1                   1   5625     (2) 1161919  
  1228   15.8  4.5  1.6  chr17              8870847  8871090 (44590010) + DNA-TA-4_DR       DNA/TcMar              3423   3673  (6122) 1161920 *
  1574    7.7  7.2 14.0  chr17              8871091  8871409 (44589691) + Harbinger-5N1B_DR DNA/PIF-Harbinger      1646   1945     (1) 1161921  
   330   13.3 14.3  2.3  chr17              8871410  8871474 (44589626) C EnSpm-7_DR        DNA/CMC-EnSpm        (1730)   9304    9231 1161922 *
   502   15.2 16.1  2.3  chr17              8871411  8871565 (44589535) C ANGEL             DNA/Kolobok           (133)    176       1 1161923  
   315   16.2 12.4  3.1  chr17              8871475  8871486 (44589614) + TE-X-13_DR        Unknown                1228   1324  (1101) 1161924 *
   237   11.6  1.8  7.5  chr17              8871516  8871571 (44589529) C DNA2-7_DR         DNA                  (5291)   4359    4307 1161925  
   377   10.9  4.0  1.3  chr17              8871818  8871891 (44589209) C DNA-TA-2_DR       DNA/CMC-EnSpm           (0)    196     121 1161926 *
  1053    9.5  0.6  1.9  chr17              8871868  8871885 (44589215) C MuDR-2_DR         DNA/MULE-MuDR        (8771)  15162   15147 1161927  
  1131    8.7  0.5  0.5  chr17              8871886  8872046 (44589054) C DIRS-1D-LTR_DR    LTR/Ngaro               (0)    601     461 1161928 *
  1802    8.6  0.0  0.0  chr17              8872023  8872256 (44588844) + L2-2_DRe          LINE/L2                3518   3751   (487) 1161929  
   307    2.1  5.5 13.7  chr17              8872258  8872312 (44588788) + EnSpm-N13_DR      DNA/CMC-EnSpm          7613   7663 (14486) 1161930 *
   325    9.6  0.0  1.9  chr17              8872269  8872281 (44588819) C MuDR-2_DR         DNA/MULE-MuDR        (7590)  16343   16332 1161931  
   323    2.0 18.4  0.0  chr17              8872282  8872330 (44588770) C Mariner-N38_DR    DNA/TcMar-Tc1           (1)    546     489 1161932  
  2581    9.8  3.1  1.0  chr17              8872337  8872717 (44588383) + hAT-N154_DR       DNA/hAT-Tip100          619   1007   (388) 1161933  
   578   14.1  5.8  6.8  chr17              8872730  8872948 (44588152) C Gypsy-34-LTR_Dr   LTR/Gypsy               (0)    960     655 1161934 *
  1058   15.2  0.0  0.0  chr17              8872947  8873117 (44587983) C Gypsy48-I_DR      LTR/Gypsy            (4130)    280     110 1161935  
  3098    1.9  0.5  0.3  chr17              8873118  8873488 (44587612) C Gypsy37-LTR_DR    LTR/Gypsy               (0)    372       1 1161936  
   971    6.4  0.0  2.9  chr17              8873489  8873632 (44587468) C Gypsy37-I_DR      LTR/Gypsy               (0)   5226    5087 1161936 *
 35222    1.3  0.3  0.1  chr17              8873625  8877598 (44583502) C Gypsy37-I_DR      LTR/Gypsy            (1240)   3986       1 1161936  
  3098    1.9  0.5  0.3  chr17              8877599  8877969 (44583131) C Gypsy37-LTR_DR    LTR/Gypsy               (0)    372       1 1161936  
   863    6.0  0.0  1.7  chr17              8877970  8878085 (44583015) C Gypsy48-I_DR      LTR/Gypsy            (4296)    114       1 1161935  
  1079   14.2 14.9  3.1  chr17              8878086  8878347 (44582753) C Gypsy48_LTR_DR    LTR/Gypsy               (0)    967     676 1161935  
   795   15.4  0.0  1.7  chr17              8878331  8878463 (44582637) + Gypsy48-I_DR      LTR/Gypsy               164    285  (4154) 1161937 *
  1086   13.1 10.3  3.6  chr17              8878447  8878708 (44582392) + Gypsy-34-LTR_Dr   LTR/Gypsy               654    932    (28) 1161937  
  1081    5.4  4.8  0.0  chr17              8878703  8878849 (44582251) + hAT-N154_DR       DNA/hAT-Tip100         1242   1395     (0) 1161938 *
  2560   12.4 14.2  4.0  chr17              8878870  8879389 (44581711) + HATN3_DR          DNA/hAT-Tip100            1    571     (0) 1161939  
  1784    8.9  1.5  0.8  chr17              8879390  8879633 (44581467) C TDR2              DNA/TcMar-Tc1         (691)    246       1 1161940  
   253   19.6 20.4  0.8  chr17              8880246  8880348 (44580752) + EnSpm-17_DR       DNA/CMC-EnSpm          2707   2829  (6447) 1161941 *
   536   19.0 13.3  7.9  chr17              8880264  8880301 (44580799) C DNA2-8_DR         DNA/CMC-EnSpm        (2660)   1747    1498 1161942  
   777   13.2 16.0  5.5  chr17              8880302  8880501 (44580599) C ANGEL             DNA/Kolobok            (89)    220       1 1161943  
   559   14.4  5.9  0.0  chr17              8880760  8880877 (44580223) C DNA-TA-2_DR       DNA/CMC-EnSpm           (0)    196      72 1161944 *
  3772   16.1 12.7  3.1  chr17              8880874  8881792 (44579308) + Harbinger-4N1_DR  DNA/PIF-Harbinger         8   1012     (9) 1161945  
   277    7.1  0.0  0.0  chr17              8881837  8881878 (44579222) C DNA8-7_DR         DNA/hAT-Ac            (356)    228     187 1161946  
  1074   19.4  1.8  5.5  chr17              8881896  8882178 (44578922) C hAT-N34_DR        DNA/hAT-Ac             (87)    862     590 1161947  
   538   14.3 15.9  2.2  chr17              8882047  8882202 (44578898) + hAT-N125_DR       DNA/hAT-Ac              149    325   (871) 1161948 *
   533   21.4  0.0 16.6  chr17              8882203  8882364 (44578736) + DNA-8-23_DR       DNA/hAT                   1    139   (672) 1161949  
   458   23.6  1.4 22.1  chr17              8882365  8882409 (44578691) C HATN11B_DR        DNA/hAT                 (0)    690     519 1161950 *
  1319    8.4  0.6  0.0  chr17              8882395  8882572 (44578528) C hAT-N34B_DR       DNA/hAT-Ac            (663)    179       1 1161951  
   571   11.9  0.0  7.3  chr17              8882573  8882690 (44578410) C DNA-N15_DR        DNA                    (32)    373     264 1161952  
   209   14.6 24.3  2.4  chr17              8882629  8882665 (44578435) C Zisupton-7_DR     DNA/Zisupton        (16428)    654     575 1161953 *
   211    7.1  0.0  0.0  chr17              8882666  8882693 (44578407) + DNA-5-8_DR        DNA/hAT-hAT5            589    616   (864) 1161954  
   517   15.9 13.1  6.2  chr17              8882708  8882875 (44578225) C ANGEL             DNA/Kolobok           (130)    179       1 1161955  
  8288    5.6  0.6  0.0  chr17              8882900  8883938 (44577162) + L2-32_DRe         LINE/L2                1435   2479    (81) 1161956  
   426   17.9  3.1  2.0  chr17              8883923  8883936 (44577164) C MuDR-2_DR         DNA/MULE-MuDR        (8777)  15156   15142 1161957 *
  2375    9.3  6.0  0.8  chr17              8883937  8884286 (44576814) C DIRS-4N1_DR       LTR/Ngaro               (0)   4462    4101 1161958  
   515    6.2  2.5  0.0  chr17              8884277  8884356 (44576744) + L2-32_DRe         LINE/L2                2479   2560     (0) 1161959 *
   228    4.8  7.1  0.0  chr17              8884338  8884379 (44576721) + (AGTTG)n          Simple_repeat             3     47     (0) 1161960 *
   427   13.6 21.1  3.0  chr17              8884377  8884490 (44576610) C EnSpm-N26B_DR     DNA/CMC-EnSpm          (80)    141       8 1161961  
   251   18.8  0.0  0.0  chr17              8884602  8884665 (44576435) C DNA-N15_DR        DNA                   (163)    242     179 1161952  
   235    5.2  0.0  7.7  chr17              8884676  8884717 (44576383) + DNA-N15_DR        DNA                     367    405     (0) 1161962  
   415   12.4  1.7  1.7  chr17              8884798  8884912 (44576188) + ERV1-7_DR-I       LTR/ERV1               1665   1779  (4924) 1161963  
   357    2.0  4.5 10.4  chr17              8884824  8884935 (44576165) C EnSpm-N40B_DR     DNA/CMC-EnSpm         (735)   4772    4667 1161964 *
   463    9.7  0.0  0.0  chr17              8884836  8884938 (44576162) C DNA8-25_DR        DNA                  (3261)    706     604 1161965  
   275   22.0  4.2  0.0  chr17              8884839  8884956 (44576144) + EnSpm-N13_DR      DNA/CMC-EnSpm         17656  17778  (4371) 1161966 *
  2726   11.3 11.4  0.7  chr17              8884917  8885440 (44575660) C DNA-2-11_DR       DNA/TcMar-Fot1        (381)    608      29 1161967  
   407    7.4  0.0 14.5  chr17              8885441  8885519 (44575581) + DNA-8-1_DR        DNA/hAT-Ac                1     69  (1263) 1161968 *
   420   21.4  2.4  8.6  chr17              8885495  8885617 (44575483) C Helitron-1_DR     RC/Helitron         (23196)   3104    2989 1161969 *
  2207   10.1 10.1  0.3  chr17              8885518  8885874 (44575226) C DNA-TTAA-1_DR     DNA                   (578)    773     382 1161970  
   872   13.0  0.0  3.2  chr17              8885850  8886008 (44575092) + DNA-8-1_DR        DNA/hAT-Ac             1179   1332     (0) 1161971 *
   256   19.1  0.0  0.0  chr17              8886076  8886122 (44574978) + Crypton-N1_DR     DNA/Crypton-A            38     84   (400) 1161972 *
   394   16.7  6.1  0.8  chr17              8886121  8886235 (44574865) + L1-121_DR         LINE/L1                1248   1368    (52) 1161973  
   218   13.5  0.0  0.0  chr17              8886236  8886272 (44574828) C DNA-2-11_DR       DNA/TcMar-Fot1        (948)     41       5 1161974  
  8412    5.4  6.0  1.4  chr17              8886883  8888015 (44573085) C TZF28B            DNA/TcMar-Tc1           (0)   1614     431 1161975  
   445    9.4  0.0  0.0  chr17              8888012  8888075 (44573025) + Mariner-N6_DR     DNA/TcMar-Tc1           213    276  (1376) 1161976 *
  1934   16.3  1.6  0.3  chr17              8888091  8888404 (44572696) + Harbinger-N10_DR  DNA/PIF-Harbinger        10    327     (1) 1161977  
  8439    9.9  5.0  1.9  chr17              8888405  8889700 (44571400) + Mariner-N6_DR     DNA/TcMar-Tc1           317   1652     (0) 1161978  
  9896    7.7  2.4  0.2  chr17              8889707  8891030 (44570070) + L2-2_DRe          LINE/L2                1668   4231     (7) 1161979  
   313   12.0  2.0  0.0  chr17              8891028  8891077 (44570023) + hAT-N108_DR       DNA/hAT-Ac              525    575     (1) 1161980 *
  2283   11.3  8.4  0.0  chr17              8891307  8891677 (44569423) C LOOPERN4B_DR      DNA/Kolobok-T2         (72)    431      30 1161981  
  3446   12.2  8.6  0.6  chr17              8891681  8892283 (44568817) C LOOPERN4_DR       DNA/PiggyBac            (0)    917     267 1161982  
   646   13.7  1.6  3.4  chr17              8892297  8892417 (44568683) C DNA2-16_DR        DNA                  (9770)   8281    8163 1161983 *
  1002   13.6  7.9  0.0  chr17              8892316  8892492 (44568608) C ZFERV-2N2-I_DR    LTR/ERV1             (1515)   5932    5742 1161984 *
  1843    9.0  0.4  0.0  chr17              8892335  8892579 (44568521) C SINE2-4_DR        SINE/tRNA-V-RTE         (2)    369     124 1161985 *
  8920    6.6 15.4  0.2  chr17              8892571  8893910 (44567190) + TZF28B            DNA/TcMar-Tc1            72   1614     (0) 1161986  
  1394   14.0  1.3  0.4  chr17              8893911  8894138 (44566962) C LOOPERN4_DR       DNA/PiggyBac          (670)    247      18 1161982  
   227   21.8  1.4  5.7  chr17              8894088  8894160 (44566940) + Kolobok-1N2_DR    DNA/Kolobok-T2          621    690     (0) 1161987 *
   289   13.4  5.8  6.8  chr17              8894262  8894365 (44566735) C EnSpm-16_DR       DNA/CMC-EnSpm        (4952)   4832    4730 1161988  
   485    7.2  0.0  0.0  chr17              8895262  8895330 (44565770) C DNA-6-N8_DR       DNA                     (0)   2308    2240 1161989 *
  1363   13.8  3.5 14.3  chr17              8895282  8895335 (44565765) C EnSpm-15_DR       DNA/CMC-EnSpm       (10139)   1315    1065 1161990  
  2318    3.0  1.3  0.7  chr17              8895336  8895636 (44565464) + HE2_DR            SINE/tRNA-V-RTE          13    315    (48) 1161991  
  1363   13.8  3.5 14.3  chr17              8895637  8895652 (44565448) C EnSpm-15_DR       DNA/CMC-EnSpm       (10139)   1064     980 1161990 *
  2023   14.8  5.4  0.7  chr17              8895647  8896075 (44565025) + DNA-6-N8_DR       DNA                    1860   2308     (0) 1161992  
  1398   11.2  9.6  0.7  chr17              8896792  8897051 (44564049) C EnSpm-N3C_DR      DNA/CMC-EnSpm           (0)    283       1 1161993  
   624   22.5  4.8  4.8  chr17              8897433  8897457 (44563643) + DNA2-8_DR         DNA/CMC-EnSpm          1477   1501  (2906) 1161994  
  1275   17.8  7.6  0.3  chr17              8897458  8897745 (44563355) C ANGEL             DNA/Kolobok             (0)    309       1 1161995  
   266   11.8 11.8  0.0  chr17              8897706  8897756 (44563344) C DNA2-16_DR        DNA                  (7961)  10090   10034 1161996 *
   787   23.1 20.4  3.0  chr17              8897736  8898079 (44563021) C Helitron-2_DR     RC/Helitron          (3548)  23864   23463 1161997  
   259   20.6  4.3  1.4  chr17              8897757  8897773 (44563327) + DNA-N33_DR        DNA                     627    696  (1007) 1161998 *
  1991   14.4  7.1  0.0  chr17              8897780  8898132 (44562968) C HE1_DR1           SINE/tRNA-V-RTE        (23)    379       2 1161999  
   224   13.3  0.0  0.0  chr17              8898417  8898461 (44562639) C EnSpm-N42B_DR     DNA/CMC-EnSpm        (2853)   1451    1407 1162000  
   216   12.2  8.2  0.0  chr17              8898434  8898482 (44562618) C ENSPM-6_DR        DNA/CMC-EnSpm       (19268)  13348   13296 1162001 *
   416   26.5  4.2 13.6  chr17              8898625  8898864 (44562236) + L2-1B_DR          LINE/L2                 789   1008     (0) 1162002  
   530   21.1  5.3  0.0  chr17              8898894  8899026 (44562074) C ANGEL             DNA/Kolobok           (153)    156      17 1162003  
  3894   10.0  2.0  1.9  chr17              8899562  8900151 (44560949) C DIRS-4N2_DR       LTR/Ngaro               (0)   5990    5400 1162004  
   240   15.7  2.9  9.1  chr17              8900179  8900248 (44560852) + Mariner-N19_DR    DNA/TcMar-ISRm11        420    485  (1001) 1162005 *
   277   10.3  0.5 18.4  chr17              8900184  8900285 (44560815) C Mariner-N18_DR    DNA/TcMar-ISRm11      (501)    111      48 1162006  
   969    8.8 10.2  2.5  chr17              8900286  8900471 (44560629) + Tc1-1_DR          DNA/TcMar-Tc1             1    200  (1425) 1162007  
  4765   11.1  6.4  0.1  chr17              8900513  8901227 (44559873) + NonLTR-1C_DR      Retroposon                1    760   (451) 1162008  
   564    0.0  3.0  0.0  chr17              8901233  8901298 (44559802) + NonLTR-1B_DR      Retroposon             1138   1205     (0) 1162009 *
  2374   10.8  0.7  8.0  chr17              8901295  8901737 (44559363) C Tc1-4_DR          DNA/TcMar-Tc1           (9)   1563    1151 1162010  
  7996    5.5  2.3  2.0  chr17              8901842  8902962 (44558138) + TDR1              DNA/TcMar-Tc1             1   1124   (112) 1162011  
  2237    9.8  6.9  7.6  chr17              8902963  8903492 (44557608) C DNA8-4A_DR        DNA/hAT-Charlie         (0)    919       1 1162012  
   712    9.3  1.7  0.0  chr17              8903493  8903610 (44557490) + TDR1              DNA/TcMar-Tc1          1117   1236     (0) 1162013  
   263   23.9  0.0  0.0  chr17              8903616  8903682 (44557418) + EnSpm-N26B_DR     DNA/CMC-EnSpm           128    194    (27) 1162014  
   546   20.6  0.0  8.2  chr17              8904623  8904637 (44556463) + DNA2-16_DR        DNA                    8033   8037 (10014) 1162015  
  2219   14.5  3.6  0.0  chr17              8904638  8905002 (44556098) + HE1_DR1           SINE/tRNA-V-RTE           2    379    (23) 1162016  
   316   25.9  4.8  2.7  chr17              8904902  8905048 (44556052) + EnSpm-N11_DR      DNA/CMC-EnSpm          3699   3848  (1505) 1162017 *
   426   16.2  0.8 10.6  chr17              8905116  8905138 (44555962) C hAT-N178_DR       DNA/hAT-Ac           (1160)    547     536 1162018  
  1553    3.5 10.0  0.8  chr17              8905139  8905367 (44555733) + DNA-2-30B_DR      DNA                       1    250   (163) 1162019  
  2085    0.4  0.0  0.0  chr17              8905368  8905601 (44555499) C DNA-8-10_DR       DNA                     (0)    234       1 1162020  
   202    7.1  0.0  0.0  chr17              8905577  8905604 (44555496) C Gypsy138-I_DR     LTR/Gypsy           (11117)    293     266 1162021 *
  1247    5.3  0.6  0.0  chr17              8905602  8905771 (44555329) + DNA-2-30B_DR      DNA                     243    413     (0) 1162022  
  1218   15.9 11.9  0.3  chr17              8905775  8906051 (44555049) C ANGEL             DNA/Kolobok             (0)    309       1 1162023  
   238    5.3  2.6  0.0  chr17              8906185  8906222 (44554878) + CryptonV-1_DR     DNA/Crypton-V         14581  14619  (3254) 1162024  
  2494   12.2  4.3  1.3  chr17              8906243  8906684 (44554416) + HATN10_DR         DNA/hAT-Ac                1    455     (0) 1162025  
   228   21.5  9.6  6.2  chr17              8906900  8906911 (44554189) + DNA2-7_DR         DNA                    4298   4312  (5338) 1162026  
   471   13.5 15.6  0.0  chr17              8906912  8907007 (44554093) C ANGEL             DNA/hAT                 (0)    309     199 1162027  
   259   17.2  1.7  0.0  chr17              8907174  8907231 (44553869) + L2-1B_DR          LINE/L2                 950   1008     (0) 1162028  
   236   21.3  0.0  9.9  chr17              8907230  8907307 (44553793) + EnSpm-8_DR        DNA/CMC-EnSpm          6106   6176  (3265) 1162029 *
   268   24.3  0.0  1.4  chr17              8907242  8907316 (44553784) C TE-X-13_DR        Unknown              (1182)   1243    1170 1162030 *
   427    5.5  0.0  0.0  chr17              8907262  8907316 (44553784) C ANGEL             DNA/hAT               (194)    115      61 1162027  
   346   12.3  3.5  4.8  chr17              8907317  8907340 (44553760) C hAT-N127_DR       DNA/hAT-Charlie       (226)  10076   10007 1162031  
   214   23.0 12.2  4.5  chr17              8907905  8907986 (44553114) + MuDR-2_DR         DNA/MULE-MuDR         15782  15869  (8064) 1162032 *
   262   12.8  6.4  0.0  chr17              8907939  8907955 (44553145) + Helitron-N3_DR    RC/Helitron            1521   1540  (1476) 1162033  
   596   16.5 25.3  8.2  chr17              8907956  8908259 (44552841) C Mariner-N38_DR    DNA/TcMar-Tc1           (0)    547     196 1162034  
   225   25.3  2.9  7.1  chr17              8907986  8908039 (44553061) C Merlin-1_DR       DNA/Merlin           (8334)   2192    2096 1162035 *
   900   12.8  4.5  0.6  chr17              8908259  8908415 (44552685) + Tc1-1_DR          DNA/TcMar-Tc1           500    662   (963) 1162036 *
  2420   10.5 18.7  0.7  chr17              8908415  8908874 (44552226) + Tc1-1_DR          DNA/TcMar-Tc1          1017   1558    (67) 1162037  
  2390    5.3  0.6  0.0  chr17              8908877  8909194 (44551906) C L2-3_DRe          LINE/L2                 (8)   5060    4741 1162038  
   479    6.7  0.0  0.0  chr17              8909192  8909251 (44551849) C TC1DR3B           DNA/TcMar-Tc1         (587)    302     243 1162039 *
  3125   10.2  7.1  2.7  chr17              8909383  8909944 (44551156) C ERV2_DR-LTR       LTR/ERV1                (0)    586       1 1162040  
   287    9.1  0.0  2.3  chr17              8909985  8910029 (44551071) C Tc1-1_DR          DNA/TcMar-Tc1        (1580)     45       2 1162041  
   257   16.8  8.1  4.4  chr17              8910035  8910121 (44550979) C EnSpm-N13_DR      DNA/CMC-EnSpm       (16025)   6124    6035 1162042  
  7516    6.3  1.3  0.4  chr17              8910149  8911119 (44549981) C TC1DR3            DNA/TcMar-Tc1           (0)   1225     246 1162043  
  1424   15.3  2.9 10.9  chr17              8910852  8911196 (44549904) + Sola2-N3_DR       DNA/Sola-2             1189   1508   (949) 1162044 *
   977    9.5  8.8  0.0  chr17              8911570  8911716 (44549384) + hAT-N57_DR        DNA/hAT-Ac                2    161  (1125) 1162045 *
  3880    5.6 13.6  0.3  chr17              8911694  8912316 (44548784) + hAT-N57_DR        DNA/hAT-Ac              581   1286     (0) 1162046  
   776   13.8  4.6  4.6  chr17              8912603  8912754 (44548346) + Crypton-N1_DR     DNA/Crypton-A             1    152   (332) 1162047 *
   867   20.7  3.4  7.8  chr17              8912742  8913034 (44548066) C ZFERV-2N1-I_DR    LTR/ERV1              (898)   6079    5799 1162048 *
  2340   10.9  3.5  1.3  chr17              8912780  8913149 (44547951) C HE1_DR1           SINE/tRNA-V-RTE        (17)    385       8 1162049  
  1346   15.6 13.2  3.1  chr17              8913148  8913465 (44547635) + Crypton-N1_DR     DNA/Crypton-A           133    481     (3) 1162050 *
   209   13.4  0.0 26.6  chr17              8913466  8913540 (44547560) + hAT-27N1_DR       DNA/hAT-Ac              184    241   (490) 1162051 *
   850   15.9  2.1  4.3  chr17              8913530  8913720 (44547380) + EnSpm-15_DR       DNA/CMC-EnSpm           931   1117 (10337) 1162052 *
  1060   10.1  0.0  1.3  chr17              8913565  8913715 (44547385) + DNA7-N2_DR        DNA/hAT-hAT6           1438   1586   (428) 1162053  
   330   27.1  5.6  5.0  chr17              8913716  8913741 (44547359) C CryptonV-N5_DR    DNA/Crypton-V       (20199)   4336    4159 1162054  
  1815   26.1  3.7  7.8  chr17              8913765  8914375 (44546725) + DNA2-16_DR        DNA                    5256   6113 (11937) 1162055  
  1927    9.8  0.7  2.2  chr17              8914376  8914656 (44546444) + SINE2-4_DR        SINE/tRNA-V-RTE          95    371     (0) 1162056  
  1121   18.8  3.0  6.2  chr17              8914440  8914705 (44546395) C EnSpm-N48B_DR     DNA/CMC-EnSpm        (4390)   2569    2312 1162057 *
   324   13.3  1.3  4.0  chr17              8915142  8915219 (44545881) C piggyBac-N12_DR   DNA/PiggyBac?        (1518)    285     210 1162058  
  1402   15.6  4.4 12.7  chr17              8915223  8915338 (44545762) + Merlin-1_DR       DNA/Merlin             4282   4580  (5947) 1162059  
  1615   10.4  5.6  0.0  chr17              8915339  8915589 (44545511) C HE1_DR1           SINE/tRNA-V-RTE        (16)    386     122 1162060  
  6539   10.2  4.1  3.0  chr17              8915693  8916732 (44544368) C L2-1_DR           LINE/L2                 (2)   4983    3932 1162061  
  1307    8.0 17.3  0.0  chr17              8916975  8917199 (44543901) + L2-3_DRe          LINE/L2                4803   5066     (2) 1162062  
   227   11.1 13.3  0.0  chr17              8917217  8917261 (44543839) C Mariner-N18_DR    DNA/TcMar-ISRm11      (502)    110      60 1162063 *
   502    7.6  0.0  0.0  chr17              8917261  8917326 (44543774) + L2-5_DRe          LINE/L2                1835   1900   (327) 1162064  
  2081    8.1  8.5  0.6  chr17              8917596  8917994 (44543106) + HATN7_DR          DNA/hAT                  27    595     (0) 1162065  
   297   13.9  4.7  4.5  chr17              8918093  8918125 (44542975) C EnSpm-8_DR        DNA/CMC-EnSpm        (8102)   1339    1263 1162066  
   531   10.2  0.0  4.6  chr17              8918126  8918238 (44542862) + Merlin-2_DR       DNA/Merlin             9499   9606  (4315) 1162067  
   313    7.3  6.4  0.9  chr17              8918162  8918173 (44542927) + Zisupton-3_DR     DNA/Zisupton           7105   7168   (787) 1162068 *
   428    4.6  0.0  7.6  chr17              8918176  8918246 (44542854) C DNA-X-17_DR       DNA                   (609)   1765    1700 1162069  
   252   12.5  0.0  5.2  chr17              8918186  8918286 (44542814) + EnSpm-N31_DR      DNA/CMC-EnSpm?          647    742   (347) 1162070 *
   297   13.9  4.7  4.5  chr17              8918239  8918259 (44542841) C EnSpm-8_DR        DNA/CMC-EnSpm        (8102)   1262    1209 1162066 *
   363    8.0  0.0  3.4  chr17              8918247  8918264 (44542836) + CryptonV-N5_DR    DNA/Crypton-V         11491  11576 (12961) 1162071  
   227   10.6  4.7 11.4  chr17              8918435  8918583 (44542517) C EnSpm-16_DR       DNA/CMC-EnSpm        (9051)    733     594 1162072 *
   305   15.4  1.5  0.7  chr17              8918452  8918588 (44542512) + Harbinger-N17_DR  DNA/PIF-Harbinger       265    402  (1243) 1162073 *
   362    7.7  0.9  1.9  chr17              8918487  8918592 (44542508) + DNA-2-32_DR       DNA/CMC-EnSpm?         5483   5587  (3195) 1162074 *
   392    5.5  0.0  2.2  chr17              8918496  8918588 (44542512) + Zisupton-6_DR     DNA/Zisupton          16429  16519  (5597) 1162075 *
   442   12.5  5.4  0.0  chr17              8918513  8918624 (44542476) C hAT-N68_DR        DNA/hAT-Ac             (75)   2957    2840 1162076  
   202    6.6 13.6  3.3  chr17              8918589  8918605 (44542495) C DNA-8-29_DR       DNA/hAT-Tip100        (109)    911     791 1162077 *
  1192    7.6  0.6  1.2  chr17              8918979  8919152 (44541948) C EnSpm-4_DR        DNA/CMC-EnSpm        (6398)   2642    2470 1162078  
   782   15.7  0.0 21.9  chr17              8919153  8919206 (44541894) C DNA-6-N9_DR       DNA                     (0)   1159     973 1162079  
   330   21.1  0.0  0.0  chr17              8919157  8919227 (44541873) + EnSpm-7_DR        DNA/CMC-EnSpm          1976   2046  (8988) 1162080 *
   408    8.1  0.0  4.8  chr17              8919180  8919244 (44541856) C EnSpm-4_DR        DNA/CMC-EnSpm        (6509)   2531    2470 1162078  
   340   20.7  0.0 16.9  chr17              8919203  8919382 (44541718) + EnSpm-7_DR        DNA/CMC-EnSpm          1976   2046  (8988) 1162081 *
   233   18.8  0.0  0.0  chr17              8919341  8919388 (44541712) C EnSpm-7_DR        DNA/CMC-EnSpm        (8185)   2849    2802 1162082 *
   560   19.1  3.2  0.0  chr17              8919410  8919535 (44541565) C EnSpm-7_DR        DNA/CMC-EnSpm        (8185)   2849    2720 1162082 *
  3972   12.4 20.5  4.1  chr17              8919426  8920348 (44540752) + DNA-6-N9_DR       DNA                      92   1159     (0) 1162083  
 25297    4.7  5.0  1.1  chr17              8920457  8923806 (44537294) C hAT-N203_DR       DNA/hAT-Tip100       (1863)   3678     201 1162084  
   473   18.4  0.0  0.0  chr17              8924644  8924730 (44536370) C L2-5_DRe          LINE/L2               (114)   2113    2027 1162085  
  2182    4.0  5.6  1.6  chr17              8924757  8925059 (44536041) C TDR1              DNA/TcMar-Tc1           (0)   1236     922 1162086  
   352   27.3  3.3  0.0  chr17              8925061  8925181 (44535919) C hAT-2n1_DR        DNA/hAT-Charlie        (71)   1139    1015 1162087 *
   392   21.1  6.8  0.0  chr17              8925084  8925201 (44535899) C Zisupton-6_DR     DNA/Zisupton        (20879)   1237    1132 1162088 *
   505   10.1  2.9  2.9  chr17              8925174  8925275 (44535825) + DNA7-N2_DR        DNA/hAT-hAT6           1913   2014     (0) 1162089  
   378   25.3  0.0  5.6  chr17              8925182  8925211 (44535889) + hAT-2_DR          DNA/hAT-Charlie        2373   2474    (62) 1162090 *
   703    7.7  0.7 13.3  chr17              8925276  8925410 (44535690) + hAT-N46_DR        DNA/hAT-Tip100          683    802     (2) 1162091  
  1054   13.1 11.3  0.4  chr17              8926584  8926805 (44534295) + TDR6              DNA                       5    250     (0) 1162092  
   229   19.1 35.7  0.9  chr17              8927991  8928335 (44532765) + Nimb-7_DR         LINE/I                 1810   2271    (23) 1162093 *
   302    8.1  0.0  8.0  chr17              8928325  8928378 (44532722) C ENSPM-6_DR        DNA/CMC-EnSpm       (29868)   2748    2699 1162094  
   243   21.2  0.0 18.2  chr17              8928326  8928429 (44532671) C Zisupton-6_DR     DNA/Zisupton        (12898)   9218    9131 1162095 *
  3400    5.1  6.7  1.6  chr17              8928339  8928859 (44532241) C Mariner-N38_DR    DNA/TcMar-Tc1           (0)    547       1 1162096  
   282   15.7  4.2  2.7  chr17              8928379  8928390 (44532710) C MuDR-2_DR         DNA/MULE-MuDR        (5793)  18120   18068 1162097 *
   418   13.3 24.2  4.9  chr17              8928693  8928790 (44532310) C Helitron-4_DR     RC/Helitron         (18147)  13721   13497 1162098  
   426   16.3  1.1  0.0  chr17              8928791  8928882 (44532218) + EnSpm-N2_DR       DNA/CMC-EnSpm          3065   3157   (858) 1162099  
   608   28.0  1.1  1.1  chr17              8929266  8929449 (44531651) C EnSpm-N40_DR      DNA/CMC-EnSpm        (1995)   3399    3216 1162100  
   221   26.1  5.6  2.1  chr17              8929464  8929553 (44531547) + DNA-N44_DR        DNA/Kolobok-T2          282    374   (158) 1162101  
   227    5.3  2.6  0.0  chr17              8929609  8929646 (44531454) + L2-57_DR          LINE/L2                1003   1041     (2) 1162102  
   265   19.4  0.0  0.0  chr17              8930094  8930155 (44530945) C Mariner-N38_DR    DNA/TcMar-Tc1           (1)    546     485 1162103 *
  1634   12.5  7.6  1.7  chr17              8930155  8930495 (44530605) + Mariner-N38_DR    DNA/TcMar-Tc1           187    547     (0) 1162104  
   258   24.1  1.3  0.0  chr17              8930156  8930172 (44530928) + Mariner-6_DR      DNA/TcMar-Tc1             2     81  (1548) 1162105 *
   226   15.1  1.8  3.7  chr17              8930454  8930508 (44530592) + CryptonV-N5_DR    DNA/Crypton-V         17034  17087  (7450) 1162106  
  1261   19.7  2.0  2.8  chr17              8930966  8931216 (44529884) C HARBINGERN2B_DR   DNA/PIF-Harbinger       (0)    799     551 1162107  
   535   18.9  2.9  3.7  chr17              8931193  8931215 (44529885) + CryptonV-2_DR     DNA/Crypton-V         17850  17871  (3940) 1162108 *
  3267   15.8  1.5  4.8  chr17              8931216  8931946 (44529154) C TDR17B            DNA/Sola-1              (0)   1546     839 1162109  
   953   22.0  2.1 13.4  chr17              8931897  8931936 (44529164) + Zisupton-6_DR     DNA/Zisupton           8393   8496 (13620) 1162110 *
   361   22.4  2.3  9.4  chr17              8931937  8931961 (44529139) C EnSpm-N48_DR      DNA/CMC-EnSpm        (1673)   1905    1785 1162111  
   523   20.2  5.2  4.7  chr17              8931962  8932174 (44528926) + DNA8-25_DR        DNA                     625    838  (3129) 1162112  
   436   15.0  0.6  9.6  chr17              8932042  8932211 (44528889) C hAT-2n1_DR        DNA/hAT-Charlie        (75)   1135     980 1162113 *
   361   22.4  2.3  9.4  chr17              8932212  8932242 (44528858) C EnSpm-N48_DR      DNA/CMC-EnSpm        (1673)   1784    1620 1162111  
   953   22.0  2.1 13.4  chr17              8932243  8932604 (44528496) + Zisupton-6_DR     DNA/Zisupton           8497   9464 (12652) 1162110  
   411   15.8  2.4  2.9  chr17              8932427  8932634 (44528466) + EnSpm-6N1_DR      DNA/CMC-EnSpm           941   1147  (8089) 1162114 *
   556   10.1  0.0  2.0  chr17              8932572  8932672 (44528428) C TDR17B            DNA/Sola-1            (670)    876     778 1162109 *
  1681   12.7  3.6 10.5  chr17              8932663  8933048 (44528052) C TDR17B            DNA/Sola-1           (1140)    406      45 1162109  
   544   12.8  4.5  7.5  chr17              8933070  8933179 (44527921) C HARBINGERN2B_DR   DNA/PIF-Harbinger     (248)    551     445 1162107  
   411   15.5  7.6  1.8  chr17              8933203  8933228 (44527872) C hAT-N202_DR       DNA/hAT-Tip100        (760)   1125    1020 1162115  
   414    8.1  4.0  0.0  chr17              8933229  8933302 (44527798) C HARBINGERN2C_DR   DNA/PIF-Harbinger     (562)    381     305 1162116  
   632   14.6  0.0  0.0  chr17              8933307  8933409 (44527691) C L2-1_DR           LINE/L2                 (0)   4985    4883 1162117 *
  1471   11.8  7.0  4.1  chr17              8933409  8933692 (44527408) C HARBINGERN2C_DR   DNA/PIF-Harbinger     (634)    309      18 1162116  
   852   19.8  3.5  4.4  chr17              8933500  8933726 (44527374) C MuDR-2N1_DR       DNA/MULE-MuDR        (5178)   7047    6823 1162118 *
   340   19.3  9.9  4.1  chr17              8933941  8934102 (44526998) + I-3_DR            LINE/I                 5208   5378    (48) 1162119  
   521    9.3  0.0  0.0  chr17              8934417  8934486 (44526614) C TDR23             DNA                     (3)   1144    1075 1162120  
  1829    9.8 22.4  0.5  chr17              8934487  8934825 (44526275) C Kolobok-N2A_DR    DNA/Kolobok-T2          (0)   1355     943 1162121  
  1637   13.8  0.7  1.7  chr17              8934819  8935113 (44525987) C TDR23             DNA                   (725)    422     131 1162122 *
  9450    4.8  1.5  1.3  chr17              8935116  8936347 (44524753) C LOOPERN1_DR       DNA/Kolobok-T2          (0)   1234       1 1162123  
   838   10.7  0.0  0.0  chr17              8936348  8936469 (44524631) C TDR23             DNA                  (1004)    143      22 1162122  
  1165   11.8 25.5  3.3  chr17              8937338  8937608 (44523492) + hAT-N52_DR        DNA/hAT-Ac                1    329   (492) 1162124  
   380   15.3 40.8  0.0  chr17              8937608  8937743 (44523357) + hAT-N52_DR        DNA/hAT-Ac              683    821     (0) 1162125 *
   268   19.0 22.6  3.1  chr17              8938507  8938526 (44522574) + DNAX-25B_DR       DNA/Zisupton           1877   2102  (1436) 1162126  
   322   17.0 22.4  3.0  chr17              8938527  8938540 (44522560) + hAT5-N2_DR        DNA/hAT-hAT5           1194   1390  (1190) 1162127  
   383   15.8 15.9  3.5  chr17              8938541  8938691 (44522409) + hAT-N21B_DR       DNA/hAT-Ac              778    946   (355) 1162128  
  1080   10.6  0.0  0.0  chr17              8938825  8938975 (44522125) C TDR19C            DNA/hAT-Charlie       (196)    200      50 1162129  
   587   13.4 10.0  0.8  chr17              8938983  8939102 (44521998) C CryptonV-N6_DR    DNA/Crypton-V         (347)    215      85 1162130  
   469   19.5  0.0  0.0  chr17              8939087  8939163 (44521937) C CryptonV-1_DR     DNA/Crypton-V       (17771)    102      26 1162131 *
 12333    5.2  2.0  0.4  chr17              8939299  8940869 (44520231) C TZF28B            DNA/TcMar-Tc1           (0)   1614      20 1162132  
   568   13.3  2.4  2.4  chr17              8940764  8940886 (44520214) C EnSpm-6N1_DR      DNA/CMC-EnSpm        (4650)   4586    4464 1162133 *
  1330    9.0  2.6  0.0  chr17              8941748  8941936 (44519164) + hAT-N66B_DR       DNA/hAT-Charlie           2    195     (0) 1162134  
   508   17.6  9.4  1.5  chr17              8941977  8942103 (44518997) C Mariner-N26_DRe   DNA/TcMar-ISRm11      (497)    436     300 1162135 *
  7791    8.6 21.9  1.9  chr17              8942051  8943513 (44517587) C hAT-N203_DR       DNA/hAT-Tip100       (2241)   3300    1552 1162136  
  2784    9.4 28.0  5.9  chr17              8943204  8943903 (44517197) + SAT-26_DR         Satellite               830   1675  (2208) 1162137 *
  6208    5.6 10.7  6.2  chr17              8943770  8944823 (44516277) C hAT-N177C_DR      DNA/hAT-Tip100        (633)   1099       1 1162138  
   302   37.7  0.0  0.8  chr17              8944825  8944955 (44516145) C HarbingerN6_DR    DNA/PIF-Harbinger     (168)    225      96 1162139  
   251   15.1 15.1  0.0  chr17              8945835  8945887 (44515213) C hAT-N80_DR        DNA/hAT-Tip100          (0)    812     752 1162140  
   465   17.4  3.4  2.5  chr17              8945898  8946008 (44515092) + DNA-8-24_DR       DNA/hAT-Tip100         1236   1347   (436) 1162141  
  2115    9.9 12.6  2.4  chr17              8946009  8946422 (44514678) + HATN10_DR         DNA/hAT-Ac                1    455     (0) 1162142  
   498   17.4  5.0  9.7  chr17              8946440  8946579 (44514521) + DNA-8-24_DR       DNA/hAT-Tip100         1359   1492   (291) 1162143 *
   626   16.1  0.6  9.0  chr17              8946579  8946735 (44514365) + EnSpm-22N2_DR     DNA/CMC-EnSpm           831    975  (4572) 1162144 *
  1838   13.7  3.2  0.9  chr17              8946603  8946941 (44514159) C hAT-N127_DR       DNA/hAT-Charlie      (4509)   5807    5461 1162145  
  1144   19.6  7.4  1.8  chr17              8946949  8947218 (44513882) + DNA-8-24_DR       DNA/hAT-Tip100         1496   1780     (3) 1162146  
  2988    6.1  2.2  7.8  chr17              8947525  8948007 (44513093) C DNA15TA1_DR       DNA/CMC-EnSpm           (0)    442       1 1162147  
   952   17.0  6.6  4.4  chr17              8948055  8948454 (44512646) C DNA-5-8F_DR       DNA/hAT-hAT5           (13)    414       1 1162148  
   287   19.7  5.1  3.8  chr17              8948385  8948463 (44512637) C Merlin-2_DR       DNA/Merlin           (2580)  11341   11262 1162149 *
  1963   12.7  4.0  5.7  chr17              8948737  8949162 (44511938) + hAT-N130_DR       DNA/hAT-Ac                1    419     (2) 1162150  
   467   15.4  0.0  8.2  chr17              8949095  8949186 (44511914) + DNA6-1_DR         DNA/hAT-hAT5            778    862   (287) 1162151 *
  6010   16.5  2.3  0.1  chr17              8949507  8950692 (44510408) C DNA-6-N8_DR       DNA                     (0)   2308    1097 1162152  
   479   17.6  4.2  4.2  chr17              8950586  8950727 (44510373) + DNA-6-N8_DR       DNA                    2167   2308     (0) 1162153 *
 10883    5.3  0.9  5.6  chr17              8951938  8953508 (44507592) C HATN5A_DR         DNA/hAT-Ac              (0)   1501       1 1162154  
   540    6.5  2.2  0.0  chr17              8953597  8953688 (44507412) C hAT-N26_DR        DNA/hAT-Ac              (0)   1459    1366 1162155  
  2591    7.1  7.1  0.0  chr17              8953689  8954056 (44507044) C DNA-1-3B_DR       DNA/PIF-Harbinger       (0)    763     370 1162156  
  3093   12.2  4.1  1.4  chr17              8954563  8955126 (44505974) C HATN12_DR         DNA/hAT-Ac              (0)    579       1 1162157  
   885   10.9  8.9  3.3  chr17              8955139  8955330 (44505770) + Crack-4_DR        LINE/L2                 995   1181     (0) 1162158  
  1779    7.7  2.3  7.5  chr17              8955332  8955641 (44505459) + DNA-5-8F_DR       DNA/hAT-hAT5              1    295   (175) 1162159  
  4241   10.3  6.8  4.5  chr17              8955675  8956465 (44504635) + DNA-8-8_DR        DNA/hAT-Charlie          49    857   (268) 1162160  
   945   13.8 19.9  4.9  chr17              8956481  8956837 (44504263) + hAT-N171_DR       DNA/hAT-hAT5            355    762     (0) 1162161  
   333   20.9  0.0  0.0  chr17              8956762  8956847 (44504253) + CryptonV-N5_DR    DNA/Crypton-V         17584  17669  (6868) 1162162 *
   499   24.0  1.5  2.3  chr17              8957109  8957240 (44503860) C TE-X-7_DR         LINE?/Penelope?       (554)    285     155 1162163 *
  1510   10.9 23.8  0.0  chr17              8957126  8957427 (44503673) C HE1_DR1           SINE/tRNA-V-RTE        (28)    374       1 1162164  
   784   19.0 16.6  8.0  chr17              8957428  8957526 (44503574) C DNA9-3_DR         DNA/MULE-MuDR?       (1707)   9672    9547 1162165  
   584   19.8  6.6  4.4  chr17              8957328  8957570 (44503530) C DNA6-6_DR         DNA                  (3294)   7987    7740 1162166 *
  1212   19.6 11.7  2.4  chr17              8957428  8957475 (44503625) + DNA-8-9_DR        DNA/hAT-Ac             2094   2475  (1244) 1162167  
   395   13.7  5.2  9.7  chr17              8957821  8957917 (44503183) C DNAX-16_DR        DNA                     (0)    423     331 1162168  
  1407   14.4  9.1  0.3  chr17              8957921  8958206 (44502894) + TDR16             DNA/Merlin                2    312     (1) 1162169  
  1455   15.0  3.6  4.8  chr17              8958209  8958545 (44502555) C DNAX-16_DR        DNA                    (88)    335       3 1162168  
   205   23.5  9.4  6.9  chr17              8958957  8959084 (44502016) + Kolobok-N6_DR     DNA/Kolobok-T2?         332    462     (5) 1162170  
   201   11.4  2.9  0.0  chr17              8959371  8959405 (44501695) C Nimb-17_DRe       LINE/I                 (28)   5504    5469 1162171  
   563   12.8 10.6  3.3  chr17              8959435  8959547 (44501553) C hAT-N175_DR       DNA/hAT-hAT5            (0)    710     590 1162172  
  3395    8.3  5.6  1.1  chr17              8959641  8960174 (44500926) C DNA8-7_DR         DNA/hAT-Ac              (0)    584      27 1162173  
   222   13.3  7.5  4.1  chr17              8960191  8960284 (44500816) C DNA-TA-4_DR       DNA/TcMar            (3621)   6174    6078 1162174 *
   263   14.1  0.0  3.1  chr17              8960235  8960300 (44500800) + hAT-N177C_DR      DNA/hAT-Tip100          403    466  (1266) 1162175 *
   419   19.5  0.0  1.1  chr17              8960283  8960370 (44500730) C hAT-N175_DR       DNA/hAT-hAT5          (623)     87       1 1162176  
   341   23.3  3.0  5.5  chr17              8960427  8960594 (44500506) C Nimb-17_DRe       LINE/I                (145)   5387    5224 1162177  
  2711    6.7  0.8  0.8  chr17              8960753  8961113 (44499987) C SINE2-4_DR        SINE/tRNA-V-RTE         (0)    371      11 1162178  
   474   21.4  8.5  3.5  chr17              8960967  8961131 (44499969) C DNAX-23_DR        DNA                  (2376)   9425    9253 1162179 *
   322   21.2 15.6  1.8  chr17              8961059  8961154 (44499946) + EnSpm-N11_DR      DNA/CMC-EnSpm          2909   3017  (2336) 1162180 *
   630   10.2  0.0  1.1  chr17              8961246  8961334 (44499766) + DNA-3-2B_DR       DNA/PIF-Harbinger         1     88   (744) 1162181  
   924   14.6  0.6  0.6  chr17              8961341  8961499 (44499601) + Looper-N7_DR      DNA/Kolobok-T2          137    295   (720) 1162182  
   383   18.5  1.8  4.4  chr17              8961821  8961853 (44499247) + Polinton-1_DR     DNA/Maverick          17570  17729   (756) 1162183  
   710    3.2  0.0  8.5  chr17              8961854  8961955 (44499145) C Polinton-4N1_DR   DNA/Maverick         (5639)   4797    4704 1162184  
   401   15.4  2.3  0.8  chr17              8961956  8961984 (44499116) + ERV1-N3-I_DR      LTR/ERV1               3622   3754   (837) 1162185  
   264    4.8  9.5  0.0  chr17              8961971  8962012 (44499088) C TDR25             DNA/hAT-Charlie       (220)    391     346 1162186 *
   207   19.4  0.0  0.0  chr17              8962017  8962052 (44499048) C hAT-N52C_DR       DNA/hAT-Ac            (151)    257     222 1162187  
  3902    7.5  6.7  0.8  chr17              8962057  8962611 (44498489) + SINE3-1           SINE/5S-Deu-L2            2    588     (2) 1162188  
   267   12.0  1.2 28.1  chr17              8962611  8962691 (44498409) C HarbingerN6_DR    DNA/PIF-Harbinger      (83)    310     247 1162189 *
   648   19.2  0.0  0.8  chr17              8962714  8962839 (44498261) C HarbingerN6_DR    DNA/PIF-Harbinger     (268)    125       1 1162189  
   286   12.7  0.0  1.8  chr17              8963395  8963450 (44497650) C Kolobok-N10B_DR   DNA/Kolobok             (3)    268     214 1162190  
   300   10.7  5.4  0.0  chr17              8963554  8963609 (44497491) C DNA2-16_DR        DNA                  (6659)  11392   11334 1162191  
   275   15.6  4.6  1.5  chr17              8963556  8963620 (44497480) + DNA2-16_DR        DNA                   11520  11586  (6465) 1162192 *
  1094   16.2  7.2  1.5  chr17              8963563  8963813 (44497287) + Kolobok-N10B_DR   DNA/Kolobok               6    270     (1) 1162193  
   941    7.9  5.0  0.8  chr17              8963874  8964054 (44497046) + DNA6-1_DR         DNA/hAT-hAT5              9    156   (993) 1162194  
   705   21.8 10.9  4.1  chr17              8964026  8964255 (44496845) + DNA2-7_DR         DNA                    4369   4613  (5037) 1162195 *
  1089   14.1 14.1  0.0  chr17              8964056  8964254 (44496846) + HE1_DR1           SINE/tRNA-V-RTE           2    228   (174) 1162196  
   758   14.2  4.7  0.7  chr17              8964250  8964398 (44496702) + DNA6-1_DR         DNA/hAT-hAT5            982   1136    (13) 1162197 *
   549   25.9 12.8  4.7  chr17              8964255  8964290 (44496810) C MuDR-2_DR         DNA/MULE-MuDR        (3681)  20252   20000 1162198 *
   232   10.0  0.0  0.0  chr17              8964746  8964775 (44496325) + hAT-32N1B_DR      DNA/hAT-Charlie           5     34   (649) 1162199  
   208    3.7  0.0  0.0  chr17              8964988  8965014 (44496086) + Helitron-4_DR     RC/Helitron           13515  13541 (18327) 1162200 *
   497   12.3  0.0  0.0  chr17              8965013  8965091 (44496009) + EnSpm-15_DR       DNA/CMC-EnSpm          8817   8895  (2559) 1162201  
  2672    8.3 12.6  0.9  chr17              8965092  8965575 (44495525) + Mariner-N31_DR    DNA/TcMar-Tc1             1    540     (0) 1162202  
   209   10.7  3.5  3.5  chr17              8965603  8965660 (44495440) + EnSpm-15_DR       DNA/CMC-EnSpm          8912   8969  (2485) 1162203  
   307   12.5  0.0  2.1  chr17              8965710  8965758 (44495342) + EXPANDER1_DR      LINE/RTE-BovB          3318   3365     (0) 1162204  
   223    4.5  0.0  0.0  chr17              8965738  8965781 (44495319) + DNA-TA-4_DR       DNA/TcMar              4639   4682  (5113) 1162205 *
  4892    1.2  0.0  0.9  chr17              8965761  8966335 (44494765) C SINE3-1a          SINE/5S-Deu-L2          (0)    570       1 1162206  
   294   14.3  3.9  4.9  chr17              8966341  8966443 (44494657) + EnSpm-15_DR       DNA/CMC-EnSpm          8910   9011  (2443) 1162207  
   357   18.1 14.2  2.4  chr17              8966444  8966556 (44494544) + Tx1-31_DR         LINE/L1-Tx1              12    137  (2982) 1162208  
   577   14.8  4.9  5.5  chr17              8966792  8966955 (44494145) C EnSpm-15_DR       DNA/CMC-EnSpm        (2475)   8979    8817 1162209  
  1759   11.1 25.6  0.0  chr17              8966957  8967343 (44493757) + Mariner-N38_DR    DNA/TcMar-Tc1            15    500    (47) 1162210  
   631    3.9  0.0  0.0  chr17              8967816  8967892 (44493208) C TC1DR3            DNA/TcMar-Tc1           (0)   1225    1149 1162211  
   520   15.0  7.1  5.4  chr17              8967873  8967898 (44493202) + Sola2-N3_DR       DNA/Sola-2             1365   1424  (1033) 1162212 *
   551    9.5  0.0  0.0  chr17              8967899  8967972 (44493128) C TC1DR3            DNA/TcMar-Tc1         (953)    272     199 1162213  
   520   15.0  7.1  5.4  chr17              8967973  8967999 (44493101) + Sola2-N3_DR       DNA/Sola-2             1425   1493   (964) 1162212 *
  3574    6.4  0.6  3.6  chr17              8967980  8968516 (44492584) C Mariner-N38_DR    DNA/TcMar-Tc1          (26)    521       1 1162214  
   809   18.3  2.2  6.6  chr17              8968517  8968551 (44492549) + Kolobok-4_DR      DNA/Kolobok-T2         3501   3526  (3105) 1162215  
  2311    6.4  0.3  0.0  chr17              8968572  8968883 (44492217) + TDR16             DNA/Merlin                1    313     (0) 1162216  
   716   10.8  7.8  3.8  chr17              8968884  8969005 (44492095) + hAT-N58C_DR       DNA/hAT-Ac              544    671     (0) 1162217  
   371   12.1  9.8 12.5  chr17              8968901  8969023 (44492077) + TE-X-26_DR        Unknown                  55    174   (408) 1162218 *
   932    6.8  3.0  0.0  chr17              8969006  8969138 (44491962) + Kolobok-N5_DR     DNA/Kolobok-T2?         349    485     (0) 1162219  
   236    3.7  0.0  0.0  chr17              8969485  8969511 (44491589) C HATN12_DR         DNA/hAT-Ac              (2)    577     551 1162220  
   479    6.2  0.0  0.0  chr17              8969570  8969633 (44491467) C DNAX-15_DR        DNA                     (7)    760     697 1162221  
  1554   13.8 17.7  6.8  chr17              8969635  8970063 (44491037) C LOOPERN6B_DR      DNA/Kolobok-T2?         (0)    796     324 1162222  
  1575   10.7  1.2  4.1  chr17              8970065  8970317 (44490783) C DNAX-15_DR        DNA                    (65)    702     457 1162221  
   549   11.1  5.9  1.9  chr17              8970316  8970416 (44490684) C DNAX-15_DR        DNA                   (616)    151      47 1162221 *
   920   14.7 13.8  1.9  chr17              8970411  8970701 (44490399) C Nimb-7_DR         LINE/I                  (1)   2293    1969 1162223  
   456   13.6  0.0  0.0  chr17              8970697  8970762 (44490338) C DNAX-15_DR        DNA                   (701)     66       1 1162224 *
   219   23.3  9.6  0.0  chr17              8970699  8970771 (44490329) + Kolobok-4N1_DR    DNA/Kolobok-T2         1392   1471   (198) 1162225 *
   334   27.3  4.6  5.7  chr17              8970746  8970790 (44490310) + hAT-N127_DR       DNA/hAT-Charlie        9927   9969   (347) 1162226  
   872   19.0  1.7  0.6  chr17              8970791  8970970 (44490130) C ANGEL             DNA/Kolobok             (0)    309     128 1162227  
   860   18.8 18.8  9.1  chr17              8970995  8971557 (44489543) + hAT-N126D_DR      DNA/hAT-Ac                1    613     (1) 1162228  
  1019    1.3 24.8  0.0  chr17              8971600  8971756 (44489344) C DNA-TA-2_DR       DNA/CMC-EnSpm           (0)    196       1 1162229  
   548   24.4  7.5  8.5  chr17              8971768  8972089 (44489011) C DNA6-1_DR         DNA/hAT-hAT5          (574)    575     257 1162230 *
   750   17.7 14.2  6.2  chr17              8971835  8972165 (44488935) C hAT-N126B_DR      DNA/hAT-Ac            (189)    411      56 1162231  
   791   19.3 15.6  7.5  chr17              8972166  8972524 (44488576) + DNA8-13_DR        DNA/hAT-Tip100?           1    386   (272) 1162232  
   206    9.7  0.0  0.0  chr17              8972592  8972622 (44488478) + CryptonV-3_DR     DNA/Crypton-V          7964   7994 (15459) 1162233 *
   211    7.4  0.0  0.0  chr17              8972611  8972637 (44488463) + Gypsy-196_DR-I    LTR/Gypsy              1910   1936  (3589) 1162234  
   206   19.6  8.5  4.9  chr17              8973073  8973131 (44487969) + Gypsy91-LTR_DR    LTR/Gypsy               157    217    (77) 1162235  
   762   12.6  0.0  7.8  chr17              8973507  8973644 (44487456) + hAT-N52_DR        DNA/hAT-Ac                1    128   (693) 1162236  
  1718    9.4  8.4  0.0  chr17              8973646  8973920 (44487180) + L2-3_DRe          LINE/L2                4733   5030    (38) 1162237  
   517   17.3  9.9  1.5  chr17              8974044  8974225 (44486875) C ASAT_CY           Satellite              (46)    216      20 1162238  
  3158   10.2 13.0  0.0  chr17              8974369  8974908 (44486192) C TDR25             DNA/hAT-Charlie         (1)    610       1 1162239  
   686   22.9  3.5 14.5  chr17              8975068  8975099 (44486001) + IS3EU-1_DR        DNA/IS3EU              3872   4176  (4523) 1162240  
  1764   13.8  1.6  0.7  chr17              8975100  8975405 (44485695) + ANGEL             DNA/Kolobok               1    309     (0) 1162241  
   227    8.8  2.9  0.0  chr17              8976468  8976501 (44484599) + DNA-8-9_DR        DNA/hAT-Ac             1060   1094  (2625) 1162242 *
   276    6.0  0.0  0.8  chr17              8976472  8976513 (44484587) + DNA-5-8F_DR       DNA/hAT-hAT5             48     88   (394) 1162243 *
  1365   14.0  2.4  2.0  chr17              8976502  8976749 (44484351) C HE1_DR1           SINE/tRNA-V-RTE        (11)    391     143 1162244  
  1314   12.7 19.4  1.8  chr17              8976743  8977071 (44484029) + DNA-5-8E_DR       DNA/hAT-hAT5             97    482     (0) 1162245 *
  1240   14.0 12.8  0.0  chr17              8977116  8977358 (44483742) C ANGEL             DNA/Kolobok             (1)    308      35 1162246  
   364   21.8  8.9  4.2  chr17              8977222  8977246 (44483854) + DNA8-20_DR        DNA/hAT                8773   8937 (11851) 1162247 *
   472   22.1  3.0  1.5  chr17              8977247  8977353 (44483747) C hAT-N134_DR       DNA/hAT?              (177)    888     780 1162248  
   392   15.0  0.0  0.0  chr17              8977354  8977413 (44483687) + TDR24             DNA                       2     61   (383) 1162249  
   257   23.2  2.9  0.0  chr17              8977355  8977423 (44483677) C EnSpm-N46_DR      DNA/CMC-EnSpm?        (922)   2818    2748 1162250 *
   936   11.9  1.9  1.2  chr17              8977433  8977594 (44483506) + TDR24             DNA                     153    315   (129) 1162251  
   838    5.3  8.0  0.0  chr17              8977608  8977720 (44483380) C SINE3-1           SINE/5S-Deu-L2          (0)    590     469 1162252  
   560   12.8 10.3  0.0  chr17              8977731  8977847 (44483253) + TDR24             DNA                     314    442     (2) 1162253  
   201   21.4  0.0  0.0  chr17              8977848  8977881 (44483219) + DNA7-N1_DR        DNA/Zisupton           8281   8314  (2103) 1162254  
  1473    7.5  6.5  1.2  chr17              8977903  8978131 (44482969) C DNA8-7_DR         DNA/hAT-Ac            (343)    241       1 1162255  
  1361   13.3 15.7  1.6  chr17              8978525  8978861 (44482239) C Mariner-N38_DR    DNA/TcMar-Tc1          (40)    507     124 1162256  
  5443   11.2 21.8  3.5  chr17              8978862  8980033 (44481067) + hAT-N22B_DR       DNA/hAT-Ac                1   1379     (0) 1162257  
   311   14.8  0.0  0.0  chr17              8980034  8980083 (44481017) C Helitron-N2_DR    RC/Helitron          (1408)   1055    1006 1162258  
   291   16.4  0.0  0.0  chr17              8980036  8980090 (44481010) C Merlin-1_DR       DNA/Merlin           (5716)   4811    4757 1162259 *
   303    7.3  0.0  9.1  chr17              8980044  8980103 (44480997) + Zisupton-6_DR     DNA/Zisupton          21128  21182   (934) 1162260  
   284   13.9 19.4  0.0  chr17              8980084  8980101 (44480999) C CryptonV-3_DR     DNA/Crypton-V       (22429)   1024     939 1162261 *
  2038    8.6  2.4  0.0  chr17              8980323  8980612 (44480488) + HE1_DR1           SINE/tRNA-V-RTE          76    372    (30) 1162262  
  1003   18.2  1.6 16.7  chr17              8980325  8980647 (44480453) C EnSpm-N59_DR      DNA/CMC-EnSpm?       (1115)   2554    2274 1162263 *
   801   14.1  0.7  0.0  chr17              8981135  8981269 (44479831) C L2-5_DRe          LINE/L2                 (1)   2226    2091 1162264  
   372   18.9  4.0  0.0  chr17              8981379  8981390 (44479710) C DNA7-N2_DR        DNA/hAT-hAT6          (300)   1714    1700 1162265  
  2340   10.0  6.7  0.3  chr17              8981391  8981751 (44479349) + HE1_DR1           SINE/tRNA-V-RTE           1    384    (18) 1162266  
  1008   23.9 13.5  5.9  chr17              8981403  8981927 (44479173) C DNA8-23_DR        DNA                  (4471)   2268    1706 1162267 *
   425   25.3  6.9  5.5  chr17              8981747  8981963 (44479137) + DNA2-7_DR         DNA                    4569   4788  (4862) 1162268 *
   508   17.7  3.6  1.8  chr17              8982193  8982211 (44478889) + Kolobok-4_DR      DNA/Kolobok-T2         5022   5124  (1507) 1162269  
   699    8.1  0.6  4.0  chr17              8982212  8982392 (44478708) C EnSpm-N42_DR      DNA/CMC-EnSpm         (526)    726     552 1162270 *
   726   22.7  3.1  8.4  chr17              8982259  8982546 (44478554) C Penelope-1_DR     LINE/Penelope         (358)   4088    3815 1162271  
   508   17.7  3.6  1.8  chr17              8982393  8982411 (44478689) + Kolobok-4_DR      DNA/Kolobok-T2         5125   5244  (1387) 1162269 *
   663   26.5  6.3  9.2  chr17              8982547  8982715 (44478385) + DNA9-3_DR         DNA/MULE-MuDR?         9501   9945  (1434) 1162272 *
  1135    4.8  9.0  1.1  chr17              8982557  8982723 (44478377) + DNA6-6_DR         DNA                    4383   4562  (6719) 1162273  
   353   17.8  3.2  4.3  chr17              8982704  8982797 (44478303) + TDR6              DNA                     152    244     (6) 1162274 *
   782   13.5  8.0  5.2  chr17              8982724  8982744 (44478356) C TDR17B            DNA/Sola-1            (968)    578     386 1162275  
   371   18.7  0.0  5.8  chr17              8982729  8982819 (44478281) C DNA-8-24_DR       DNA/hAT-Tip100       (1223)    560     475 1162276 *
   231   13.5  2.6  4.0  chr17              8982780  8982856 (44478244) + EnSpm-6N1_DR      DNA/CMC-EnSpm          1459   1534  (7702) 1162277 *
   207   17.6 14.1  0.0  chr17              8982781  8982865 (44478235) C Merlin-1_DR       DNA/Merlin           (2344)   8183    8087 1162278 *
   562   19.1  5.0  2.1  chr17              8982973  8983111 (44477989) C Academ-N1_DRe     DNA/Academ-1         (2798)   1230    1088 1162279  
  1046   20.3  0.0  6.8  chr17              8983115  8983379 (44477721) + EnSpm-N3B_DR      DNA/CMC-EnSpm          1039   1286  (2448) 1162280  
   418   21.5  6.0  2.2  chr17              8983261  8983393 (44477707) + hAT-N64B_DR       DNA/hAT-Ac             1945   2082  (1717) 1162281 *
   276   15.4  9.2 10.5  chr17              8983404  8983490 (44477610) + L1-64_DR          LINE/L1                3342   3427   (363) 1162282 *
   400    5.6  4.3  4.3  chr17              8983426  8983519 (44477581) + hAT-13_DR         DNA/hAT-Tip100         2372   2465   (337) 1162283  
   246   30.7  1.0  0.0  chr17              8983435  8983535 (44477565) C IS3EU-4_DR        DNA/IS3EU             (829)  14200   14099 1162284 *
   426    8.2  7.2  0.0  chr17              8983453  8983549 (44477551) C EnSpm-N13_DR      DNA/CMC-EnSpm        (4496)  17653   17550 1162285  
   317    7.5 13.2  0.0  chr17              8983621  8983673 (44477427) + EnSpm-N27B_DR     DNA/CMC-EnSpm           108    167     (6) 1162286  
   989   21.1  5.8  5.5  chr17              8983823  8983850 (44477250) + CryptonV-N3_DR    DNA/Crypton-V           894    924 (19739) 1162287  
   729   17.5  8.8  7.3  chr17              8983851  8984066 (44477034) C Academ-N1_DRe     DNA/Academ-1         (2734)   1294    1076 1162288  
   989   21.1  5.8  5.5  chr17              8984067  8984323 (44476777) + CryptonV-N3_DR    DNA/Crypton-V           925   1220 (19443) 1162287  
   574   23.4 29.2  0.0  chr17              8984076  8984366 (44476734) C Zisupton-1_DR     DNA/Zisupton         (9019)    610     235 1162289 *
   482   24.3  8.5  8.1  chr17              8986106  8986365 (44474735) C Kolobok-N10_DR    DNA/Kolobok            (50)    593     333 1162290  
   254   29.1  2.5  2.5  chr17              8986388  8986468 (44474632) + HATN13_DR         DNA/hAT-Ac              240    320   (799) 1162291  
   245    9.1  0.0  0.0  chr17              8986526  8986558 (44474542) + DNA9-3_DR         DNA/MULE-MuDR?         1627   1659  (9720) 1162292  
   216   18.5  0.0 29.2  chr17              8986559  8986593 (44474507) C DNA7-N2_DR        DNA/hAT-hAT6          (515)   1488    1435 1162293  
   219   11.4  2.9  0.0  chr17              8986826  8986860 (44474240) C SINE2-5_DR        SINE/tRNA-V-RTE         (2)    280     245 1162294 *
   645    9.9  0.0  0.0  chr17              8986859  8986949 (44474151) + SINE2-3_DR        SINE/tRNA-V-RTE           8     98   (270) 1162295 *
   759    9.2 24.2  1.5  chr17              8986871  8987035 (44474065) + DNA2-16_DR        DNA                    8055   8256  (9795) 1162296  
   206    0.0  0.0  0.0  chr17              8987025  8987048 (44474052) + DNA7-N2_DR        DNA/hAT-hAT6           1453   1476   (538) 1162297 *
   246   19.3  5.3  0.0  chr17              8987030  8987086 (44474014) C Penelope-5_DR     LINE/Penelope         (584)   2292    2233 1162298 *
  1211   27.8  7.8  8.2  chr17              8987046  8987556 (44473544) + Merlin-1_DR       DNA/Merlin             8280   9044  (1483) 1162299  
  1688   12.6  0.0  1.2  chr17              8987557  8987813 (44473287) + DNA8-17_DR        DNA/hAT-Tip100         1414   1667   (146) 1162300  
   567   15.3  0.0  0.0  chr17              8987731  8987828 (44473272) + DNA2-16_DR        DNA                    8163   8260  (9791) 1162301 *
   323   20.9  4.3  3.2  chr17              8989160  8989253 (44471847) C CryptonV-1_DR     DNA/Crypton-V        (3279)  14594   14500 1162302  
   413   20.0  9.9  0.8  chr17              8989302  8989412 (44471688) C L2-2_DRe          LINE/L2                 (6)   4232    4112 1162303  
   417   26.4  0.8  1.6  chr17              8989471  8989593 (44471507) C L2-2_DRe          LINE/L2                 (5)   4233    4112 1162304  
   293   10.9  0.0  0.0  chr17              8989645  8989690 (44471410) + IS3EU-5_DR        DNA/IS3EU              5757   5802  (2486) 1162305  
   200    3.2  0.0 12.5  chr17              8989703  8989738 (44471362) + Kolobok-N4_DR     DNA/Kolobok-T2          898    929  (2073) 1162306 *
  4689    7.1  2.0 23.7  chr17              8989707  8990777 (44470323) C L2-49_DR          LINE/L2                 (4)   2884    2002 1162307  
   329   21.1 11.7  1.6  chr17              8990878  8990988 (44470112) C L2-2_DRe          LINE/L2                 (5)   4233    4112 1162308  
   460   20.4  1.0  1.0  chr17              8991043  8991146 (44469954) C L2-2_DRe          LINE/L2                 (5)   4233    4130 1162309  
   381   23.2  0.0  5.2  chr17              8991229  8991369 (44469731) C DNA8-26_DR        DNA                  (3760)    770     637 1162310  
   250    7.8  3.1  0.0  chr17              8991718  8991781 (44469319) C ENSPM-6_DR        DNA/CMC-EnSpm        (4238)  28378   28313 1162311 *
   284    1.2  0.0  0.0  chr17              8991729  8991810 (44469290) + (TTTA)n           Simple_repeat             3     84     (0) 1162312  
   204    9.8  8.5  0.0  chr17              8991782  8991797 (44469303) C Mariner-N5_DR     DNA/TcMar            (6749)   2218    2132 1162313 *
  1729    8.4  4.4  0.0  chr17              8991888  8992137 (44468963) C L2-5_DRe          LINE/L2                 (0)   2227    1967 1162314  
  1071   16.9 15.7  0.0  chr17              8992445  8992711 (44468389) C ANGEL             DNA/Kolobok             (0)    309       1 1162315  
   224   22.2  3.6  2.4  chr17              8992648  8992730 (44468370) C DNA6-1_DR         DNA/hAT-hAT5          (558)    591     508 1162316 *
  1528   11.6 23.3  2.3  chr17              8993350  8993783 (44467317) C hAT-N21B_DR       DNA/hAT-Ac             (69)   1232     710 1162317  
   306    7.5  0.0  0.0  chr17              8993777  8993816 (44467284) + hAT-N108_DR       DNA/hAT-Ac              506    545    (31) 1162318 *
  1357    4.8 11.2  0.0  chr17              8994119  8994306 (44466794) C TE-X-17_DR        Unknown                 (2)    450     242 1162319  
  1023   17.6  3.9 21.4  chr17              8994254  8994789 (44466311) C ENSPM-6_DR        DNA/CMC-EnSpm       (29831)   2785    2327 1162320 *
  3771    3.6  2.3  1.2  chr17              8994322  8994833 (44466267) + Mariner-N38_DR    DNA/TcMar-Tc1            30    547     (0) 1162321  
   205   16.1  3.5  1.7  chr17              8994783  8994793 (44466307) C CryptonV-3_DR     DNA/Crypton-V       (22462)    991     934 1162322 *
   219   15.2  2.2  0.0  chr17              8994794  8994839 (44466261) + Zisupton-6_DR     DNA/Zisupton           9168   9214 (12902) 1162323 *
   298    2.9  0.0  0.0  chr17              8994805  8994839 (44466261) + Merlin-1_DR       DNA/Merlin             2146   2180  (8347) 1162324 *
  1468   10.3  0.5  0.0  chr17              8994832  8995035 (44466065) C TE-X-17_DR        Unknown               (209)    243      39 1162325  
  3396    7.3  4.6  0.7  chr17              8995294  8995819 (44465281) C Mariner-N38_DR    DNA/TcMar-Tc1           (1)    546       1 1162326  
   398   19.9 14.5  2.2  chr17              8995664  8995695 (44465405) + Kolobok-4_DR      DNA/Kolobok-T2         3314   3440  (3191) 1162327 *
   612    7.1 16.4  3.7  chr17              8995696  8995841 (44465259) + CryptonV-N4_DR    DNA/Crypton-V          4952   5115  (8378) 1162328  
   398   19.9 14.5  2.2  chr17              8995842  8995863 (44465237) + Kolobok-4_DR      DNA/Kolobok-T2         3441   3537  (3094) 1162327  
   206   18.0  5.8  3.8  chr17              8996255  8996306 (44464794) C Gypsy140-I_DR     LTR/Gypsy            (5461)   1447    1395 1162329  
  7223    4.9  3.0  2.6  chr17              8996345  8997303 (44463797) + DNA-5-6_DR        DNA/hAT                  13    975   (254) 1162330  
   285   21.6  0.0  9.5  chr17              8997222  8997313 (44463787) + DNAX-17B_DR       DNA/Zator?              185    268   (106) 1162331 *
   570   10.1  6.1  0.0  chr17              8997303  8997401 (44463699) C Harbinger-N11_DR  DNA/PIF-Harbinger     (870)    341     237 1162332 *
  1134    7.2  4.0  0.0  chr17              8997400  8997551 (44463549) C DNAX-10_DR        DNA                   (983)    158       1 1162333  
  1818   13.9  0.0  1.8  chr17              8997554  8997832 (44463268) C SINE3-1a          SINE/5S-Deu-L2        (283)    287      14 1162334  
   373    7.2  0.0  3.6  chr17              8997834  8997891 (44463209) + hAT-N67_DR        DNA/hAT-Tip100            1     56  (1490) 1162335 *
  1538    6.9 10.7  2.6  chr17              8997890  8998141 (44462959) + hAT-N67_DR        DNA/hAT-Tip100         1275   1546     (0) 1162336  
   598   14.7  3.7  0.0  chr17              8999119  8999227 (44461873) C EnSpm-N11_DR      DNA/CMC-EnSpm        (1542)   3811    3699 1162337 *
  2383    8.4  7.8  0.0  chr17              8999131  8999477 (44461623) C HE1_DR1           SINE/tRNA-V-RTE        (28)    374       1 1162338  
  2121   10.4 16.6  0.7  chr17              8999589  8999986 (44461114) C Kolobok-N5_DR     DNA/Kolobok-T2?        (24)    461       1 1162339  
   584   16.7  5.3  5.3  chr17              9000064  9000093 (44461007) + DNA6-6_DR         DNA                    7864   7893  (3388) 1162340  
  2440    8.2  6.2  0.0  chr17              9000094  9000449 (44460651) + HE1_DR1           SINE/tRNA-V-RTE           2    379    (23) 1162341  
   628   19.1  8.2  1.2  chr17              9000319  9000477 (44460623) + hAT-N127_DR       DNA/hAT-Charlie        6997   7166  (3150) 1162342 *
   209   20.2  0.0 28.9  chr17              9000588  9000712 (44460388) C EnSpm-N40_DR      DNA/CMC-EnSpm        (2523)   2871    2775 1162343 *
  1656   20.1  1.6 12.3  chr17              9000602  9000732 (44460368) + DNA2-7_DR         DNA                    4308   4391  (5259) 1162344  
  2380   12.5  3.4 12.7  chr17              9000733  9001254 (44459846) + HE1_DR1           SINE/tRNA-V-RTE           1    391    (11) 1162345  
   725   28.6  4.8 13.7  chr17              9000926  9001119 (44459981) + CryptonV-N5_DR    DNA/Crypton-V          4332   5077 (19457) 1162346 *
   874   15.8  0.0  2.0  chr17              9001120  9001274 (44459826) + EnSpm-17_DR       DNA/CMC-EnSpm          2828   2979  (6297) 1162347  
   812   20.0  3.1 10.5  chr17              9001121  9001477 (44459623) + DNA8-25_DR        DNA                    2035   2367  (1600) 1162348 *
   737   15.3  6.2  2.4  chr17              9001482  9001497 (44459603) C DNA9-6_DR         DNA                  (3263)   4621    4513 1162349  
   932   11.5  0.7  0.0  chr17              9001498  9001636 (44459464) + hAT-N137_DR       DNA/hAT-Ac             2567   2706   (865) 1162350  
   832   15.9  0.6  2.5  chr17              9001499  9001659 (44459441) + hAT-N47B_DR       DNA/hAT-Tip100          645    802   (186) 1162351 *
   493   24.1  7.8  4.6  chr17              9001649  9001713 (44459387) C EnSpm-8_DR        DNA/CMC-EnSpm        (3304)   6137    5962 1162352 *
   799   11.7  0.0  0.0  chr17              9001714  9001833 (44459267) C ANGEL             DNA/Kolobok           (189)    120       1 1162353  
   270   23.8  0.7 15.9  chr17              9001834  9001861 (44459239) + Dada-U1A_DR       DNA/Dada               5940   5948  (5031) 1162354  
  1399    8.5  2.9  9.5  chr17              9002102  9002347 (44458753) + TDR12             DNA                       1    231    (11) 1162355  
   352   16.7  4.7  2.3  chr17              9002272  9002357 (44458743) C Academ-N1_DRe     DNA/Academ-1         (2989)   1039     952 1162356 *
   281   23.6  0.0 11.1  chr17              9002364  9002463 (44458637) C DNA-6-N6_DR       DNA/hAT?              (266)   2043    1954 1162357  
  2660    4.0  0.0  0.0  chr17              9002634  9002956 (44458144) C Helitron-2_DR     RC/Helitron         (14890)  12522   12200 1162358  
  1374    7.2 17.0  0.4  chr17              9003104  9003326 (44457774) + DNA8-17_DR        DNA/hAT-Tip100         1409   1668   (145) 1162359  
  1074   11.9  8.3 11.9  chr17              9003327  9003380 (44457720) + DNA8-10_DR        DNA/hAT-Ac             1974   2241  (1777) 1162360  
   740    9.3  0.0  0.0  chr17              9003343  9003449 (44457651) C EnSpm-N21_DR      DNA/CMC-EnSpm          (50)    429     323 1162361 *
   673   15.4 10.5  0.7  chr17              9003450  9003573 (44457527) C TDR13             DNA                   (171)    601     466 1162362  
  2242   11.7  4.5  0.3  chr17              9003574  9003925 (44457175) + TDR13             DNA                     377    743    (29) 1162363  
   209   20.7  3.5  0.0  chr17              9003878  9003946 (44457154) C TDR13C            DNA                   (603)     77       5 1162362 *
  1267    7.7 19.0  3.6  chr17              9003932  9004173 (44456927) + Rex1-40_DRe       LINE/Rex-Babar         3051   3328    (21) 1162364  
   550    8.4  3.6  0.0  chr17              9004100  9004182 (44456918) C EnSpm-N49_DR      DNA/CMC-EnSpm         (625)   3145    3060 1162365 *
   223    3.6  0.0  0.0  chr17              9004173  9004200 (44456900) + TDR13             DNA                     745    772     (0) 1162366 *
   269   11.1  0.0  0.0  chr17              9004203  9004238 (44456862) C TDR13             DNA                   (736)     36       1 1162367  
   298   11.4 28.1  0.0  chr17              9004241  9004293 (44456807) C Polinton-1N1_DR   DNA/Maverick        (12125)   3344    3199 1162368  
   325   18.0  0.0  0.0  chr17              9004294  9004354 (44456746) + L2-3_DRe          LINE/L2                4976   5036    (32) 1162369  
   256   23.7  0.7 15.6  chr17              9004823  9004962 (44456138) + L2-2_DRe          LINE/L2                4115   4236     (2) 1162370 *
   283   15.0  2.8  2.8  chr17              9004934  9005022 (44456078) C Helitron-N2_DR    RC/Helitron           (960)   1503    1436 1162371 *
  1323   11.0  0.4  1.3  chr17              9004964  9004992 (44456108) + Helitron-N3_DR    RC/Helitron            1522   1750  (1266) 1162372  
  1377    6.0  0.0  1.0  chr17              9004993  9005194 (44455906) + Mariner-N38_DR    DNA/TcMar-Tc1            28    227   (320) 1162373  
  5383   12.0  8.7  3.1  chr17              9005204  9006234 (44454866) + Harbinger-4N1B_DR DNA/PIF-Harbinger        77   1163     (0) 1162374  
   203   21.0  7.2  2.3  chr17              9006235  9006306 (44454794) + DNAX-23_DR        DNA                    8361   8436  (3365) 1162375 *
   567    4.2  0.0  0.0  chr17              9006235  9006306 (44454794) + Mariner-N38_DR    DNA/TcMar-Tc1           226    297   (250) 1162376  
   474   16.2  1.9  2.8  chr17              9006307  9006342 (44454758) C ENSPM-6_DR        DNA/CMC-EnSpm       (17956)  14660   14554 1162377  
   409   15.7  3.4  0.0  chr17              9006442  9006530 (44454570) + EnSpm-N4B_DR      DNA/CMC-EnSpm?            2     93   (127) 1162378  
  2528   19.2  2.8 22.5  chr17              9006544  9007201 (44453899) C Merlin-1_DR       DNA/Merlin           (1468)   9059    8566 1162379  
  2849    4.4  0.0  1.4  chr17              9007202  9007568 (44453532) + HE2_DR            SINE/tRNA-V-RTE           2    363     (0) 1162380  
   443    7.4  0.0  0.0  chr17              9007569  9007622 (44453478) C L1-32_DR          LINE/L1                (87)   5766    5713 1162381  
   432   26.6  6.6  6.1  chr17              9007640  9007657 (44453443) C hAT-N22B_DR       DNA/hAT-Ac            (367)   1012     904 1162382  
  1729    1.6  0.0  0.0  chr17              9007658  9007850 (44453250) + TDR3              DNA/hAT-Charlie           1    193     (0) 1162383  
   626   18.7  3.5  7.8  chr17              9007851  9007879 (44453221) + EnSpm-N36B_DR     DNA/CMC-EnSpm          1046   1067  (2349) 1162384 *
  7982    7.3  1.7  0.1  chr17              9007851  9008950 (44452150) C L1-32_DR          LINE/L1               (279)   5574    4457 1162385  
   432   26.6  6.6  6.1  chr17              9007851  9007867 (44453233) C hAT-N22B_DR       DNA/hAT-Ac            (367)    903     784 1162382 *
   276   14.0  9.0  4.3  chr17              9009397  9009463 (44451637) C hAT-N164_DR       DNA/hAT-Tip100        (665)   1375    1306 1162386 *
   359   11.5  0.0  4.9  chr17              9009405  9009468 (44451632) + Helitron-N3_DR    RC/Helitron            1533   1593  (1423) 1162387  
   250   17.3  0.0  0.0  chr17              9009901  9009952 (44451148) + Merlin-N3_DR      DNA/Merlin                3     54   (201) 1162388  
   682   13.0  0.0  0.9  chr17              9009956  9010071 (44451029) + ANGEL             DNA/Kolobok              98    212    (97) 1162389  
   236   22.4  0.0  0.0  chr17              9010073  9010130 (44450970) + Merlin-N3_DR      DNA/Merlin                1     58   (197) 1162390 *
   317   17.0  0.0  6.2  chr17              9010121  9010189 (44450911) C DNA2-7_DR         DNA                  (4822)   4828    4764 1162391 *
   557   17.5  0.0  0.0  chr17              9010130  9010226 (44450874) + ANGEL             DNA/Kolobok              98    194   (115) 1162392  
   463   19.8  0.0  3.8  chr17              9010132  9010241 (44450859) + Kolobok-N4_DR     DNA/Kolobok-T2         1633   1738  (1264) 1162393 *
   581   15.2  2.7  0.0  chr17              9010286  9010397 (44450703) + ANGEL             DNA/Kolobok              98    212    (97) 1162394  
   213   21.3  0.0  3.3  chr17              9010400  9010462 (44450638) + Merlin-N3_DR      DNA/Merlin                2     62   (193) 1162395 *
   646   13.4  1.8  0.0  chr17              9010460  9010571 (44450529) + ANGEL             DNA/Kolobok             100    213    (96) 1162396  
  1315   12.9  1.3  1.7  chr17              9010572  9010808 (44450292) + Merlin-N3_DR      DNA/Merlin                1    236    (19) 1162397  
   238   23.2  6.0  6.0  chr17              9010572  9010592 (44450508) C DNA2-9_DR         DNA                  (1957)    744     612 1162398 *
  2064    6.5  6.8  3.8  chr17              9010853  9011189 (44449911) + HE1_DR1           SINE/tRNA-V-RTE          38    384    (18) 1162399  
   478   19.4  4.3  4.3  chr17              9011077  9011216 (44449884) + Mariner-N5C_DR    DNA/TcMar              3348   3487  (4434) 1162400 *
   236   16.4  0.0  0.0  chr17              9011738  9011792 (44449308) C hAT-N36B_DR       DNA/hAT              (1141)    242     188 1162401 *
   264   12.1  1.7  0.0  chr17              9011757  9011814 (44449286) + Gypsy152B-LTR_DR  LTR/Gypsy                62    120   (803) 1162402  
   252   15.8  0.0  9.4  chr17              9011815  9011826 (44449274) + hAT-N159_DR       DNA/hAT-Ac             1604   1667   (155) 1162403  
   287   19.6  7.2  6.3  chr17              9011938  9012062 (44449038) C Dada-U1A_DR       DNA/Dada             (7552)   3427    3302 1162404  
   289   20.0  0.0  0.0  chr17              9012118  9012177 (44448923) + Dada-U1A_DR       DNA/Dada               3380   3439  (7540) 1162405  
   273   17.7 12.7  0.0  chr17              9012389  9012467 (44448633) C Mariner-6_DR      DNA/TcMar-Tc1        (1314)    315     227 1162406 *
   422    6.9  1.2  0.6  chr17              9012466  9012627 (44448473) + hAT-N39_DR        DNA/hAT-Tip100         1206   1351   (243) 1162407  
   270   23.0  9.0  0.0  chr17              9012468  9012488 (44448612) + Helitron-N3B_DR   RC/Helitron            2081   2189  (4415) 1162408 *
   370    3.5  0.0  0.0  chr17              9012495  9012609 (44448491) C Mariner-N5C_DR    DNA/TcMar            (6379)   1542    1428 1162409 *
   444    3.9  0.0  0.0  chr17              9012510  9012612 (44448488) + P-1_DR            DNA/P                  7260   7362  (2606) 1162410  
   425    4.1  1.0  0.0  chr17              9012527  9012624 (44448476) C EnSpm-N42_DR      DNA/CMC-EnSpm         (611)    641     543 1162411 *
   319    8.5  0.0  7.5  chr17              9012528  9012642 (44448458) + DNA-6-N5B_DR      DNA                    1075   1181  (2342) 1162412 *
   239   12.2  0.0  2.0  chr17              9012610  9012659 (44448441) + Mariner-N38_DR    DNA/TcMar-Tc1           353    401   (146) 1162413 *
   316    9.8  2.6  0.0  chr17              9012625  9012641 (44448459) C DNA-8-29_DR       DNA/hAT-Tip100         (45)    942     819 1162414  
   520   12.5  0.0  1.1  chr17              9012668  9012756 (44448344) C DNA11TA1B_DR      DNA/CMC-EnSpm           (0)    203     116 1162415 *
  2351   13.1  1.4  7.1  chr17              9012756  9013247 (44447853) + CryptonV-N2_DR    DNA/Crypton-V          2197   2662 (13976) 1162416  
   948    8.8  7.4  0.6  chr17              9013245  9013393 (44447707) + EnSpm-N6_DR       DNA/CMC-EnSpm?           57    215   (131) 1162417 *
   304   12.1  0.0  3.5  chr17              9013388  9013447 (44447653) + CryptonV-3_DR     DNA/Crypton-V         16966  17023  (6430) 1162418 *
   431    6.9  0.0  0.0  chr17              9013398  9013455 (44447645) + DNA11TA1B_DR      DNA/CMC-EnSpm           146    203     (0) 1162419  
  4494    5.8  2.7  0.0  chr17              9013480  9014116 (44446984) + Copia-9-LTR_DR    LTR/Gypsy?              293    946     (0) 1162420  
   725   10.5 10.8  3.0  chr17              9014123  9014279 (44446821) + DNA11TA1_DR       DNA/CMC-EnSpm             1    169    (34) 1162421  
   378   17.7 12.8 11.6  chr17              9014280  9014301 (44446799) C Zisupton-7_DR     DNA/Zisupton         (7194)   9888    9708 1162422  
   576   23.5  7.1  4.7  chr17              9015184  9015207 (44445893) + EnSpm-7_DR        DNA/CMC-EnSpm          9110   9138  (1896) 1162423  
  1378   16.6  4.1  5.8  chr17              9015208  9015521 (44445579) + ANGEL             DNA/Kolobok               1    309     (0) 1162424  
   310   21.7  5.7 14.5  chr17              9015349  9015542 (44445558) + IS4EU-1_DR        DNA/PIF-ISL2EU         2234   2412  (2592) 1162425 *
  2866   10.2  7.0  4.7  chr17              9015553  9016136 (44444964) C Helitron-N3B_DR   RC/Helitron           (931)   5673    5077 1162426  
   381   14.4  0.0  0.0  chr17              9016044  9016161 (44444939) C Merlin-1_DR       DNA/Merlin           (2338)   8189    8072 1162427 *
   393    7.0  0.0  0.0  chr17              9016063  9016162 (44444938) C P-1_DR            DNA/P                (2611)   7357    7258 1162428  
   376    9.3  0.9  3.7  chr17              9016065  9016086 (44445014) + DNA-2-32_DR       DNA/CMC-EnSpm?         5539   5644  (3135) 1162429 *
   383    6.9  0.0  0.0  chr17              9016087  9016173 (44444927) + DNA-8-7_DR        DNA/hAT-Tip100          925   1011    (38) 1162430 *
   562   16.7  0.0  4.4  chr17              9016162  9016280 (44444820) C Mariner-10_DR     DNA/TcMar-Tc1          (71)   1526    1413 1162431  
   279   10.9  7.1  1.7  chr17              9016267  9016322 (44444778) + Mariner-10_DR     DNA/TcMar-Tc1          1539   1597     (0) 1162432 *
   654   17.7  2.1  5.8  chr17              9016470  9016487 (44444613) + DNAX-23_DR        DNA                    4545   4629  (7172) 1162433  
   881    7.7  0.0  0.0  chr17              9016488  9016604 (44444496) C HE1_DR1           SINE/tRNA-V-RTE       (285)    117       1 1162434  
   383   14.5  0.0  4.3  chr17              9016605  9016676 (44444424) C hAT-N126B_DR      DNA/hAT-Ac            (531)     69       1 1162435  
   363   13.8  3.6  4.8  chr17              9016616  9016679 (44444421) C DNA6-1_DR         DNA/hAT-hAT5          (935)    214     152 1162436 *
   232   15.0  0.0  0.0  chr17              9016680  9016719 (44444381) + DNA11TA1B_DR      DNA/CMC-EnSpm             1     40   (163) 1162437  
  2215    8.1 17.4  0.5  chr17              9016731  9017091 (44444009) + Rex1-43_DRe       LINE/Rex-Babar          462    883    (15) 1162438  
   785    9.8  0.0  9.7  chr17              9017089  9017235 (44443865) + DNA11TA1B_DR      DNA/CMC-EnSpm            36    169    (34) 1162439 *
  2257   15.2  3.6  4.3  chr17              9017238  9017706 (44443394) C Copia-11B_DR-LTR  LTR/Gypsy?              (2)    466       1 1162440  
   265    7.5  0.0  5.0  chr17              9017707  9017747 (44443353) + DNA11TA1B_DR      DNA/CMC-EnSpm           165    203     (0) 1162441  
   208   18.2  0.0  0.0  chr17              9018225  9018257 (44442843) + Crypton-N1_DR     DNA/Crypton-A            17     49   (435) 1162442  
  4007   10.4  2.2  2.2  chr17              9018361  9018981 (44442119) + DIRS-1-LTR_DR     LTR/Ngaro                 1    621     (1) 1162443  
   216   14.6  2.0  2.0  chr17              9019436  9019484 (44441616) C ENSPM-6_DR        DNA/CMC-EnSpm       (29908)   2708    2660 1162444 *
  2310    6.2 22.3  1.8  chr17              9019444  9019869 (44441231) + Mariner-N38_DR    DNA/TcMar-Tc1            36    547     (0) 1162445  
   312   14.3  0.0  0.0  chr17              9019821  9019876 (44441224) C Zisupton-6_DR     DNA/Zisupton        (13124)   8992    8937 1162446 *
   272   13.8  3.4  1.7  chr17              9019832  9019890 (44441210) C Helitron-N3_DR    RC/Helitron          (1437)   1579    1520 1162447 *
   463   20.9  7.6  0.0  chr17              9020302  9020406 (44440694) + DNA6-6_DR         DNA                    7863   7975  (3306) 1162448 *
   575    8.1  0.0  0.0  chr17              9020333  9020406 (44440694) + SINE2-5_DR        SINE/tRNA-V-RTE          14     87   (195) 1162449  
   297   12.8  2.1  0.0  chr17              9020402  9020448 (44440652) + DNA9-6_DR         DNA                    4547   4594  (3290) 1162450 *
  1865   10.3  0.4  1.8  chr17              9020408  9020685 (44440415) C SINE2-4_DR        SINE/tRNA-V-RTE        (97)    274       1 1162451  
   870   12.9 18.8  4.0  chr17              9021024  9021241 (44439859) C Kolobok-N1_DR     DNA/Kolobok-T2?         (0)    799     551 1162452  
  3583    3.2  3.2  0.0  chr17              9021242  9021673 (44439427) C L2-1_DR           LINE/L2                 (0)   4985    4540 1162453  
   607   21.7  0.7  3.7  chr17              9021685  9021701 (44439399) + DNA2-16_DR        DNA                    8026   8038 (10013) 1162454  
  2463   11.6  2.5  0.0  chr17              9021702  9022064 (44439036) + HE1_DR1           SINE/tRNA-V-RTE           3    374    (28) 1162455  
   632   18.2  5.3  1.3  chr17              9021931  9022080 (44439020) + hAT-N127_DR       DNA/hAT-Charlie        6997   7152  (3164) 1162456 *
   289   13.6  0.0  0.0  chr17              9022061  9022096 (44439004) + Kolobok-N1_DR     DNA/Kolobok-T2?         472    507   (292) 1162457 *
   221    6.5  0.0  0.0  chr17              9022097  9022127 (44438973) C hAT-N38_DR        DNA/hAT-hAT6            (0)   1029     999 1162458  
  4550    4.6  0.7  0.2  chr17              9022128  9022689 (44438411) + EnSpm-N39B_DR     DNA/CMC-EnSpm?            1    565     (0) 1162459  
  2520   11.5 17.0  2.5  chr17              9022733  9023197 (44437903) C TDR5              DNA/CMC-EnSpm           (0)    531       1 1162460  
   200   12.5 10.0  0.0  chr17              9023201  9023240 (44437860) + hAT-N117_DR       DNA/hAT-Tip100         1164   1207  (1450) 1162461 *
   588   20.3  2.2  3.7  chr17              9023220  9023357 (44437743) C hAT-N38_DR        DNA/hAT-hAT6          (812)    217      82 1162462  
   945   12.9 24.8  0.3  chr17              9023365  9023598 (44437502) + Kolobok-N1_DR     DNA/Kolobok-T2?         509    799     (0) 1162463  
   217   14.9  6.0  0.0  chr17              9023995  9024061 (44437039) C EnSpm-21_DR       DNA/CMC-EnSpm        (2857)   6293    6223 1162464 *
   323   20.6  3.9  5.9  chr17              9024006  9024108 (44436992) C EnSpm-N46_DR      DNA/CMC-EnSpm?       (1466)   2274    2174 1162465 *
  1423   10.4  3.0  0.4  chr17              9024073  9024304 (44436796) + DNA-2-30B_DR      DNA                     161    398    (15) 1162466  
   410   17.3  1.2  0.0  chr17              9024678  9024758 (44436342) C TDR7              DNA                    (44)    497     416 1162467  
   434   15.4  2.9  4.5  chr17              9024799  9024934 (44436166) + TDR9              DNA                      75    208     (0) 1162468  
   767   14.3  1.5  0.0  chr17              9024935  9024970 (44436130) C Mariner-N5C_DR    DNA/TcMar            (4536)   3385    3348 1162469 *
  2524   12.9  0.0  0.5  chr17              9024864  9025236 (44435864) C SINE2-4_DR        SINE/tRNA-V-RTE         (0)    371       1 1162470  
  1679   17.4  1.5 12.5  chr17              9025237  9025279 (44435821) C CryptonV-2_DR     DNA/Crypton-V        (1034)  20777   20775 1162471  
   503   15.1  0.8 10.2  chr17              9025179  9025296 (44435804) C DNA8-9_DR         DNA/hAT-Ac            (581)    870     763 1162472 *
   365    2.0  0.0  0.0  chr17              9025238  9025335 (44435765) + (TTA)n            Simple_repeat             1     98     (0) 1162473 *
   258   10.0  1.2  1.2  chr17              9025266  9025346 (44435754) C DNA-6-N2_DR       DNA                   (792)   4264    4184 1162474 *
   304   22.8  3.4  2.5  chr17              9025423  9025539 (44435561) C TDR7              DNA                   (140)    401     284 1162467  
   226   16.2  0.8  4.8  chr17              9025482  9025611 (44435489) C EnSpm-N11_DR      DNA/CMC-EnSpm        (4751)    602     478 1162475 *
   510    8.9  3.3  4.0  chr17              9025506  9025657 (44435443) C Helitron-2_DR     RC/Helitron         (15505)  11907   11757 1162476 *
   752    2.9  0.0  0.9  chr17              9025530  9025661 (44435439) C DNA8-10_DR        DNA/hAT-Ac           (2318)   1700    1598 1162477  
   569   10.6  0.0  1.9  chr17              9025558  9025663 (44435437) + CryptonV-N5_DR    DNA/Crypton-V          9163   9266 (15271) 1162478 *
   421    5.4  0.8  2.3  chr17              9025664  9025680 (44435420) C DNA6-6_DR         DNA                  (3418)   7830    7753 1162479 *
   694   15.0  7.0  3.4  chr17              9025667  9025838 (44435262) C TDR7              DNA                   (363)    178       1 1162467  
   455   13.9  0.1  8.1  chr17              9026055  9026155 (44434945) C DNA2-16_DR        DNA                  (9798)   8253    8173 1162480 *
  4644   12.5  4.0  5.1  chr17              9026080  9026967 (44434133) + Merlin-1_DR       DNA/Merlin             4341   5219  (5308) 1162481  
   263   23.2  1.5 13.8  chr17              9026156  9026176 (44434924) C CryptonV-1_DR     DNA/Crypton-V       (15153)   2692    2605 1162482 *
   242    5.6  2.8  0.0  chr17              9026938  9026973 (44434127) + ENSPM-6_DR        DNA/CMC-EnSpm          2710   2746 (29870) 1162483 *
   319   15.1  0.0 10.4  chr17              9026964  9027037 (44434063) C hAT-N91_DR        DNA/hAT-Ac            (288)     67       1 1162484  
   647   20.4  0.0  4.1  chr17              9027230  9027382 (44433718) C IS3EU-4_DR        DNA/IS3EU            (5749)   9280    9134 1162485 *
  1281   12.1 21.5  0.3  chr17              9027262  9027494 (44433606) C SINE2-5_DR        SINE/tRNA-V-RTE         (0)    282       1 1162486  
   681   17.2 11.2  0.6  chr17              9027495  9027523 (44433577) C DNA8-17_DR        DNA/hAT-Tip100        (495)   1318    1274 1162487  
   209   16.4  0.0 12.9  chr17              9027896  9027906 (44433194) C DNA-N4_DR         DNA                   (299)    743     684 1162488  
   230   21.1  0.0  0.0  chr17              9027907  9027963 (44433137) + Merlin-1_DR       DNA/Merlin             7467   7523  (3004) 1162489 *
   736    7.1  0.0  0.0  chr17              9027913  9028067 (44433033) C Zisupton-7_DR     DNA/Zisupton         (5540)  11542   11388 1162490  
   267   16.8 30.0  0.3  chr17              9027948  9027985 (44433115) C hAT-N48C_DR       DNA/hAT-Ac            (451)   1848    1733 1162491 *
   306   14.1  0.0  0.0  chr17              9027986  9027998 (44433102) + Helitron-2_DR     RC/Helitron            6013   6104 (21308) 1162492  
   367    5.1  0.0  0.0  chr17              9027999  9028077 (44433023) C DNA6-6_DR         DNA                  (1273)  10008    9930 1162493 *
   385   13.8  5.4  8.3  chr17              9028009  9028119 (44432981) + DNA9TA1_DR        DNA/CMC-EnSpm          2073   2180  (1153) 1162494 *
   679   13.4 15.9  0.6  chr17              9028045  9028201 (44432899) C CryptonV-N6_DR    DNA/Crypton-V         (281)    281     101 1162495  
   267   16.8 30.0  0.3  chr17              9028120  9028174 (44432926) C hAT-N48C_DR       DNA/hAT-Ac            (451)   1732    1555 1162491 *
  5756    4.7  8.6  0.6  chr17              9028245  9029022 (44432078) + L2-34_DR          LINE/L2                2707   3546    (12) 1162496  
   517   11.5  8.0  7.1  chr17              9029023  9029134 (44431966) C CryptonV-N6_DR    DNA/Crypton-V         (449)    113       1 1162497  
  1720    7.8 10.3  0.0  chr17              9029470  9029740 (44431360) + HE1_DR1           SINE/tRNA-V-RTE          88    386    (16) 1162498  
   516   24.5  6.2  4.2  chr17              9029892  9029928 (44431172) + EnSpm-17_DR       DNA/CMC-EnSpm          3168   3208  (6068) 1162499  
   812   18.7  5.8  4.0  chr17              9029929  9030147 (44430953) + ANGEL             DNA/Kolobok               1    223    (86) 1162500  
   793   15.2  2.5 11.4  chr17              9030148  9030347 (44430753) C hAT-N50B_DR       DNA/hAT-Ac              (0)    748     565 1162501  
   231   11.9  2.4  0.0  chr17              9030679  9030720 (44430380) C hAT-N183_DR       DNA/hAT-Ac           (1625)    370     328 1162502  
   479   15.6  6.1  4.0  chr17              9030895  9031041 (44430059) C hAT-N50B_DR       DNA/hAT-Ac            (597)    151       2 1162501  
   221   15.6  3.2  6.7  chr17              9031048  9031109 (44429991) + ANGEL             DNA/Kolobok             250    309     (0) 1162503 *
   242   14.3  0.0  0.0  chr17              9031075  9031116 (44429984) C hAT-N183_DR       DNA/hAT-Ac           (1626)    369     328 1162504  
   231    5.6  0.0  2.8  chr17              9032489  9032562 (44428538) C hAT-N178B_DR      DNA/hAT-Ac           (1673)    210     139 1162505 *
   247    3.3  0.0  0.0  chr17              9032506  9032584 (44428516) C DNA-1-7_DR        DNA/PIF-Harbinger     (696)    742     664 1162506  
   212    3.3  0.0  0.0  chr17              9032548  9032608 (44428492) + DNA-1-7_DR        DNA/PIF-Harbinger       664    724   (714) 1162507 *
   208    5.7  0.0  5.6  chr17              9032563  9032637 (44428463) + ERV1-N7-I_DR      LTR/ERV1               5351   5421  (3147) 1162508 *
   255   10.7  1.2  1.2  chr17              9032645  9032729 (44428371) + DNA-TA-4_DR       DNA/TcMar              6060   6144  (3651) 1162509 *
   317    7.7  0.0  0.0  chr17              9032660  9032737 (44428363) + (TTA)n            Simple_repeat             1     78     (0) 1162510  
   277   14.4  0.8  5.4  chr17              9032662  9032778 (44428322) C DNA-6-N2_DR       DNA                   (792)   4264    4153 1162511 *
   422   18.6  7.4  3.1  chr17              9033201  9033322 (44427778) + EnSpm-N44_DR      DNA/CMC-EnSpm          5465   5591  (3061) 1162512 *
  1546   11.9  2.1  0.0  chr17              9033214  9033449 (44427651) + SINE2-4_DR        SINE/tRNA-V-RTE         131    371     (0) 1162513  
  1177   18.1  5.6  1.6  chr17              9033218  9033521 (44427579) C Mariner-N2_DR     DNA/TcMar            (2415)   1551    1236 1162514 *
   208    9.5  3.2  0.0  chr17              9033579  9033641 (44427459) C hAT-N178B_DR      DNA/hAT-Ac           (1679)    204     140 1162505 *
   273    6.9  5.3  1.4  chr17              9033595  9033727 (44427373) + (TTA)n            Simple_repeat             1    138     (0) 1162515  
   204    7.6  3.0  0.0  chr17              9033673  9033738 (44427362) + DNA-6-N2_DR       DNA                     782    849  (4207) 1162516 *
   815    8.8  9.2  2.9  chr17              9034719  9034882 (44426218) + EnSpm-N16_DR      DNA/CMC-EnSpm            16    189    (13) 1162517  
   342   19.2 10.0  3.4  chr17              9034758  9034897 (44426203) + DNA9-3_DR         DNA/MULE-MuDR?        10413  10561   (818) 1162518 *
   234   19.1  0.0  6.9  chr17              9035301  9035362 (44425738) + DNA2-7_DR         DNA                    3223   3280  (6370) 1162519  
   283   25.0  5.3  0.0  chr17              9035538  9035613 (44425487) C DNA7-N2_DR        DNA/hAT-hAT6          (296)   1718    1639 1162520 *
  2348   12.3  3.1  0.6  chr17              9035560  9035911 (44425189) + SINE2-4_DR        SINE/tRNA-V-RTE           9    369     (2) 1162521  
   300   26.0  2.0  2.0  chr17              9035833  9035930 (44425170) + CryptonV-N5_DR    DNA/Crypton-V          5779   5876 (18661) 1162522 *
   260   26.0  0.3  0.0  chr17              9036115  9036231 (44424869) + hAT-N177B_DR      DNA/hAT-Tip100           82    185   (488) 1162523  
   202   19.2  0.0  0.0  chr17              9036329  9036380 (44424720) + hAT-27N1_DR       DNA/hAT-Ac                8     59   (672) 1162524  
   622   14.6  0.0  2.0  chr17              9036458  9036579 (44424521) + hAT-N177C_DR      DNA/hAT-Tip100         1636   1732     (0) 1162525  
  3169   10.0  2.9  0.2  chr17              9036632  9037112 (44423988) C LOOPERN4B_DR      DNA/Kolobok-T2          (0)    503      10 1162526  
   544   25.7  0.7  0.0  chr17              9037723  9037870 (44423230) C IS3EU-3_DR        DNA/IS3EU            (9344)    342     194 1162527  
   530   15.3 29.3  1.8  chr17              9038359  9038390 (44422710) C EnSpm-6N1_DR      DNA/CMC-EnSpm        (7782)   1454    1322 1162528  
   746   11.9 27.1  0.3  chr17              9038391  9038617 (44422483) C hAT-N21B_DR       DNA/hAT-Ac             (81)   1220     931 1162529  
  3383   14.9  7.6  0.6  chr17              9038618  9039225 (44421875) + HarbingerN1_DR    DNA/PIF-Harbinger         1    650     (0) 1162530  
   530   15.3 29.3  1.8  chr17              9038627  9038650 (44422450) C EnSpm-6N1_DR      DNA/CMC-EnSpm        (7782)   1321    1211 1162528 *
  1386   11.9  0.4  0.4  chr17              9039226  9039453 (44421647) C Mariner-N38_DR    DNA/TcMar-Tc1         (319)    228       1 1162531  
   803   13.8  1.2  3.5  chr17              9039454  9039479 (44421621) + CryptonV-N4_DR    DNA/Crypton-V          5099   5120  (8373) 1162532  
   205   13.9  0.0  2.8  chr17              9040229  9040265 (44420835) C BEL19-I_DR        LTR/Pao              (5819)     75      40 1162533  
   423   13.6  0.0  1.5  chr17              9040588  9040654 (44420446) C HATN12B_DR        DNA/hAT-Ac              (0)    695     630 1162534  
   951   16.5  3.7  2.6  chr17              9040668  9040854 (44420246) + SINE2-1_DR        SINE/tRNA                 1    189     (9) 1162535  
  1048    9.6 13.7  2.5  chr17              9040934  9041115 (44419985) + TDR19             DNA/hAT-Charlie         199    400     (5) 1162536  
   210   11.4  0.0  0.0  chr17              9041120  9041154 (44419946) C hAT-N126D_DR      DNA/hAT-Ac            (217)    397     363 1162537  
   260   10.5  0.0  0.0  chr17              9042807  9042844 (44418256) + TDR12             DNA                       2     39   (203) 1162538 *
   403   24.0  5.4  1.3  chr17              9042820  9042832 (44418268) C HAT1_DR           DNA/hAT-Ac           (2645)    647     631 1162539  
   313   24.5  1.1  0.0  chr17              9042833  9042926 (44418174) C ERV1-7_DR-I       LTR/ERV1             (4615)   2088    1994 1162540 *
  1174   16.1  0.0  2.4  chr17              9042843  9043239 (44417861) + (TCTG)n           Simple_repeat             1    387     (0) 1162541  
   458   23.8  8.3  2.5  chr17              9042894  9042975 (44418125) C Polinton-4_DR     DNA/Maverick         (7589)  12698   12360 1162542 *
   403   24.0  5.4  1.3  chr17              9042927  9043108 (44417992) C HAT1_DR           DNA/hAT-Ac           (2645)    630     386 1162539 *
   548   22.3  0.0  0.7  chr17              9042976  9043124 (44417976) C Ginger1-N1_DR     DNA/Ginger-1          (285)   2373    2226 1162543 *
  1125    2.7  0.0  0.2  chr17              9043075  9043503 (44417597) + (TCTA)n           Simple_repeat             1    428     (0) 1162544  
   468    7.3  1.2  0.0  chr17              9043432  9043513 (44417587) C EnSpm-N48B_DR     DNA/CMC-EnSpm        (1503)   5456    5374 1162545 *
   785   14.2  0.0  0.0  chr17              9043523  9043642 (44417458) + LTR-11_DR-LTR     LTR                      69    188     (5) 1162546  
   368   22.6  0.0  2.1  chr17              9043644  9043738 (44417362) + Mariner-N19_DR    DNA/TcMar-ISRm11        702    794   (692) 1162547  
   358   17.7  7.6  0.0  chr17              9045931  9046009 (44415091) + DNA9-6_DR         DNA                    4451   4535  (3349) 1162548 *
   468   14.1  0.0  0.0  chr17              9045942  9046012 (44415088) + DNA7-N2_DR        DNA/hAT-hAT6           1429   1499   (515) 1162549  
   217   23.5  8.2  0.0  chr17              9046013  9046026 (44415074) + EnSpm-N11_DR      DNA/CMC-EnSpm          3317   3408  (1945) 1162550 *
   934    8.4  0.0  0.0  chr17              9046023  9046153 (44414947) + CR1-24_DR         LINE/L2                1689   1819   (428) 1162551 *
  2202   12.4  6.2  1.4  chr17              9046152  9046569 (44414531) C TDR24             DNA                     (6)    438       1 1162552  
   354   14.0  0.0  0.0  chr17              9046570  9046617 (44414483) + CR1-24_DR         LINE/L2                1833   1880   (367) 1162551  
   989   14.3  2.5  7.2  chr17              9046618  9046821 (44414279) + SINE2-1_DR        SINE/tRNA                 1    195     (3) 1162553 *
  1997   13.7  6.6  0.8  chr17              9046820  9047181 (44413919) + CR1-24_DR         LINE/L2                1865   2247     (0) 1162551  
   833    9.4 12.8  0.0  chr17              9047184  9047332 (44413768) C HE1_DR1           SINE/tRNA-V-RTE        (96)    306     139 1162554  
  1222    7.4  4.2  1.5  chr17              9047337  9047529 (44413571) C HATN10B_DR        DNA/hAT-Ac              (0)    608     411 1162555  
   506   16.3  3.1  0.0  chr17              9047521  9047618 (44413482) C HATN10B_DR        DNA/hAT-Ac            (412)    196      96 1162555 *
   304   11.8  4.3  0.0  chr17              9047577  9047669 (44413431) + Polinton-1_DR     DNA/Maverick          17084  17180  (1305) 1162556 *
   440    5.2  0.0  0.9  chr17              9047597  9047713 (44413387) C Zisupton-7_DR     DNA/Zisupton         (5598)  11484   11369 1162557  
   311   11.5  0.0  4.6  chr17              9047601  9047737 (44413363) + DNA-N43_DR        DNA/TcMar-Fot1          537    667   (387) 1162558 *
   465   23.3  2.7 10.0  chr17              9047651  9047907 (44413193) C EnSpm-N22_DR      DNA/CMC-EnSpm         (477)   1044     805 1162559 *
  1585   17.8  2.1  6.0  chr17              9047684  9048066 (44413034) C Copia-11B_DR-LTR  LTR/Gypsy?             (99)    369       1 1162560  
   861   19.4  8.9  3.4  chr17              9048067  9048279 (44412821) + Copia-11B_DR-LTR  LTR/Gypsy?              244    468     (0) 1162561  
   530   14.5  0.0  0.0  chr17              9048280  9048362 (44412738) C HATN10_DR         DNA/hAT-Ac            (372)     83       1 1162562  
   852   11.0  0.8  0.0  chr17              9048363  9048480 (44412620) C SINE2-5_DR        SINE/tRNA-V-RTE       (160)    122       4 1162563  
   754   19.6  0.7  6.2  chr17              9048481  9048514 (44412586) C DNA8-17_DR        DNA/hAT-Tip100        (382)   1431    1288 1162564  
   253   11.6  7.0  2.7  chr17              9048883  9048953 (44412147) C CryptonV-N1_DR    DNA/Crypton-V        (4033)   6018    5945 1162565 *
   320   11.6  1.1  3.5  chr17              9048902  9048990 (44412110) + hAT-N48B_DR       DNA/hAT-Ac             1476   1562   (578) 1162566  
   219   21.2 11.8  0.0  chr17              9048943  9049027 (44412073) + Helitron-2_DR     RC/Helitron            6965   7059 (20353) 1162567 *
   482   19.6  2.0  1.0  chr17              9049003  9049100 (44412000) + CryptonV-N6_DR    DNA/Crypton-V            26    124   (438) 1162568 *
   518   17.5  0.6  5.4  chr17              9049086  9049098 (44412002) C ERV1-N3-I_DR      LTR/ERV1              (812)   3779    3720 1162569  
   479   16.8  0.0  5.2  chr17              9049099  9049204 (44411896) + (TG)n             Simple_repeat             1    192   (188) 1162570  
   245   17.1  4.6  9.7  chr17              9049205  9049398 (44411702) C DNA-N43_DR        DNA/TcMar-Fot1        (333)    721     537 1162571  
   479   16.8  0.0  5.2  chr17              9049399  9049499 (44411601) + (TG)n             Simple_repeat           193    380     (0) 1162570  
   283   24.0  0.0  0.8  chr17              9049418  9049543 (44411557) + Helitron-2_DR     RC/Helitron           23609  23733  (3679) 1162572 *
   518   17.5  0.6  5.4  chr17              9049500  9049526 (44411574) C ERV1-N3-I_DR      LTR/ERV1              (812)   3719    3577 1162569  
   242   25.0 19.3  0.8  chr17              9049957  9050010 (44411090) C DNA2-16_DR        DNA                 (11898)   6153    6025 1162573  
   277   18.9  0.0  3.8  chr17              9050011  9050065 (44411035) C SINE2-4_DR        SINE/tRNA-V-RTE        (40)    331     279 1162574  
   233   20.4  0.0  0.0  chr17              9050027  9050070 (44411030) C Merlin-1_DR       DNA/Merlin           (6469)   4058    4015 1162575 *
  2148    9.9  6.8  4.5  chr17              9050063  9050431 (44410669) + hAT-N185_DR       DNA/hAT?                 35    411   (549) 1162576  
  2130   10.4  1.0  0.7  chr17              9050407  9050715 (44410385) + DIRS-4N2_DR       LTR/Ngaro              5673   5982     (8) 1162577 *
  2425    8.1 21.8  0.4  chr17              9050714  9051145 (44409955) C Kolobok-4N1_DR    DNA/Kolobok-T2        (493)   1176     653 1162578  
   854    4.7  0.0  0.0  chr17              9051145  9051251 (44409849) + HATN8_DR          DNA/Zisupton              1    107   (148) 1162579 *
  3409    8.4  4.4  0.0  chr17              9051260  9051759 (44409341) C TDR13B            DNA                     (0)    763     242 1162580  
   437    8.8  0.0  0.0  chr17              9051751  9051807 (44409293) + HATN8_DR          DNA/Zisupton            199    255     (0) 1162581 *
  4079   11.4  4.8  0.1  chr17              9051808  9052439 (44408661) C Kolobok-4N1_DR    DNA/Kolobok-T2       (1008)    661       1 1162582  
   275   11.4  0.0  2.3  chr17              9052441  9052485 (44408615) + DNA-5-3_DR        DNA/hAT-hAT5            490    533     (0) 1162583  
   258   14.9  4.8  9.1  chr17              9052577  9052679 (44408421) + hAT-N159_DR       DNA/hAT-Ac             1559   1657   (165) 1162584  
   272   21.9  2.8 21.1  chr17              9053161  9053339 (44407761) C Dada-U1A_DR       DNA/Dada             (7113)   3866    3715 1162585 *
  1012   17.0  8.6  7.1  chr17              9053190  9053493 (44407607) + Mariner-N38_DR    DNA/TcMar-Tc1            48    355   (192) 1162586  
   813   20.4 10.7  2.7  chr17              9053255  9053526 (44407574) + DNAX-25B_DR       DNA/Zisupton           1937   2229  (1309) 1162587 *
   817   14.3 20.3  1.1  chr17              9053290  9053530 (44407570) C Mariner-6_DR      DNA/TcMar-Tc1        (1210)    419     133 1162588  
   277   11.6  0.0  0.0  chr17              9053526  9053568 (44407532) + hAT-N177_DR       DNA/hAT-Tip100          318    360   (610) 1162589 *
  2134    6.4  3.7  0.7  chr17              9053618  9053917 (44407183) C hAT-N32_DR        DNA/hAT-Charlie         (0)    501     193 1162590  
   221   23.0  0.0 15.7  chr17              9053827  9053929 (44407171) C Dada-U1B_DR       DNA/Dada             (4980)   4548    4460 1162591 *
   342    4.3  4.3  0.0  chr17              9053924  9053970 (44407130) C DNA11TA1B_DR      DNA/CMC-EnSpm         (154)     49       1 1162592  
   342   21.5 18.3  0.0  chr17              9054062  9054154 (44406946) + Kolobok-N14B_DR   DNA/Kolobok-T2?        2002   2111     (0) 1162593  
  1611    8.3  0.5  0.0  chr17              9055254  9055469 (44405631) + Harbinger-N13_DR  DNA/PIF-Harbinger       108    324     (0) 1162594  
   533   14.4  6.2  0.0  chr17              9055470  9055550 (44405550) + EnSpm-N17_DR      DNA/TcMar              3304   3390  (1803) 1162595 *
   553    7.6  1.3  0.0  chr17              9055470  9055548 (44405552) C Mariner-N2_DR     DNA/TcMar            (2577)   1389    1310 1162596  
   545   15.6  1.0  0.0  chr17              9055549  9055565 (44405535) + DNA8-17_DR        DNA/hAT-Tip100         1590   1686   (127) 1162597  
   759   22.1  2.5  6.8  chr17              9055622  9055941 (44405159) + DNAX-16_DR        DNA                     117    423     (0) 1162598  
  1818   18.3  1.6 15.6  chr17              9056046  9056608 (44404492) C EnSpm-15_DR       DNA/CMC-EnSpm        (2143)   9311    8817 1162599  
   272   21.1  4.5 14.8  chr17              9056730  9056885 (44404215) + DNA6-6_DR         DNA                     417    558 (10723) 1162600  
   213   18.9  1.5 13.3  chr17              9056900  9056966 (44404134) C Gypsy132-I_DR     LTR/Gypsy            (5531)    992     933 1162601  
  3417    3.9  0.8  5.3  chr17              9056978  9057487 (44403613) C Tx1-40_DR         LINE/L1-Tx1             (1)   1320     833 1162602  
   250   22.6 13.0  6.8  chr17              9057451  9057487 (44403613) C EnSpm-N13_DR      DNA/CMC-EnSpm        (2495)  19654   19610 1162603 *
  3426    6.4  6.6  0.6  chr17              9057488  9058003 (44403097) + Mariner-N38_DR    DNA/TcMar-Tc1             1    547     (0) 1162604  
   279   12.7  6.8  4.0  chr17              9057940  9058013 (44403087) + CryptonV-N4_DR    DNA/Crypton-V          5032   5107  (8386) 1162605 *
   284    8.3  2.0  2.0  chr17              9057975  9058023 (44403077) + EnSpm-N13_DR      DNA/CMC-EnSpm          8144   8192 (13957) 1162606 *
  4636    8.3  0.9  0.0  chr17              9058004  9058664 (44402436) C Tx1-40_DR         LINE/L1-Tx1           (487)    834     168 1162607  
   954    9.3  1.4  0.0  chr17              9059506  9059645 (44401455) + HE1_DR1           SINE/tRNA-V-RTE         224    365    (37) 1162608  
   944   15.5  2.2  4.4  chr17              9059509  9059738 (44401362) C Merlin-1_DR       DNA/Merlin           (6036)   4491    4267 1162609 *
   521   11.0  2.4  4.5  chr17              9059650  9059655 (44401445) + (TTATA)n          Simple_repeat             1     14   (349) 1162610 *
   229   13.4  7.3  0.8  chr17              9059656  9059889 (44401211) C Polinton-1N1_DR   DNA/Maverick          (482)  14987   14739 1162611  
   521   11.0  2.4  4.5  chr17              9059890  9060020 (44401080) + (TTATA)n          Simple_repeat            15    363     (0) 1162610  
   440   24.4  1.4  9.3  chr17              9060069  9060088 (44401012) + DNA6-1_DR         DNA/hAT-hAT5            135    194   (955) 1162612  
   556   19.8  8.3  3.0  chr17              9060089  9060244 (44400856) + hAT-N126B_DR      DNA/hAT-Ac                3    166   (434) 1162613  
   440   24.4  1.4  9.3  chr17              9060245  9060289 (44400811) + DNA6-1_DR         DNA/hAT-hAT5            195    339   (810) 1162612  
   735   13.8  3.2 10.9  chr17              9060372  9060558 (44400542) + hAT-N126B_DR      DNA/hAT-Ac              427    600     (0) 1162614  
   867   17.4  7.7  8.7  chr17              9060590  9061067 (44400033) + TDR7              DNA                      68    541     (0) 1162615  
   249   22.6 12.2  0.8  chr17              9061068  9061170 (44399930) + DNA8-26_DR        DNA                     625    739  (3791) 1162616 *
   397   12.3  3.0  1.7  chr17              9061166  9061396 (44399704) C Polinton-1N1_DR   DNA/Maverick          (497)  14972   14739 1162617  
   747    7.0  0.0  0.0  chr17              9061397  9061415 (44399685) + (TTATA)n          Simple_repeat             2    251     (0) 1162618  
  1273   18.2  9.1  2.4  chr17              9061485  9061922 (44399178) + TDR7              DNA                       1    467    (74) 1162619  
   231   16.4  0.0  1.4  chr17              9062641  9062714 (44398386) + Merlin-1_DR       DNA/Merlin             7451   7523  (3004) 1162620 *
   618   21.0  0.0  0.8  chr17              9062650  9062769 (44398331) + Gypsy120-LTR_DR   LTR/Gypsy                53    171   (865) 1162621  
   351   14.3  0.0  3.4  chr17              9062661  9062783 (44398317) C Polinton-4_DR     DNA/Maverick         (3078)  17209   17091 1162622 *
   691    6.0 15.0  0.0  chr17              9062673  9062772 (44398328) + DNA-N43_DR        DNA/TcMar-Fot1          605    719   (335) 1162623  
   402   18.6  0.0  0.0  chr17              9062696  9062808 (44398292) C DNA6-6_DR         DNA                  (1273)  10008    9896 1162624 *
   324    5.4  0.0 35.7  chr17              9062784  9062946 (44398154) + (CA)n             Simple_repeat             1    183     (0) 1162625 *
   492   12.5  3.5  4.3  chr17              9062808  9062822 (44398278) + Gypsy-31-LTR_DR   LTR/Gypsy                20    157   (794) 1162626  
   530    9.7  0.8  0.0  chr17              9062823  9062946 (44398154) + ERV1-N3-I_DR      LTR/ERV1               3574   3698   (893) 1162627  
   442   11.1  1.5  3.9  chr17              9062834  9062964 (44398136) + ENSPM-6_DR        DNA/CMC-EnSpm         31664  31791   (825) 1162628 *
   456   10.4  5.8  1.0  chr17              9063175  9063482 (44397618) C Polinton-1N1_DR   DNA/Maverick          (390)  15079   14735 1162629 *
   782    5.6  0.9  3.3  chr17              9063198  9063570 (44397530) + (TTATA)n          Simple_repeat             1    364     (0) 1162630  
   879   15.1  7.5  0.0  chr17              9063780  9063938 (44397162) + HATN12_DR         DNA/hAT-Ac              409    579     (0) 1162631  
   230   26.2  1.2  1.2  chr17              9064382  9064396 (44396704) + CryptonV-3_DR     DNA/Crypton-V          5990   6004 (17449) 1162632  
   797   17.6  6.2  0.0  chr17              9064397  9064572 (44396528) C DNA11TA1_DR       DNA/CMC-EnSpm           (0)    203      17 1162633  
   335   16.0  0.7  9.4  chr17              9064605  9064742 (44396358) C Dada-tA_DR        DNA/Dada              (342)   8330    8204 1162634 *
   980   16.0  1.8  0.2  chr17              9064632  9064914 (44396186) + Zisupton-6_DR     DNA/Zisupton           9259   9486 (12630) 1162635  
   374   27.8  0.8  0.0  chr17              9064798  9064812 (44396288) C EnSpm-7_DR        DNA/CMC-EnSpm        (3823)   7211    7079 1162636 *
   430   23.1  0.8  0.0  chr17              9064813  9064929 (44396171) C Polinton-4N1_DR   DNA/Maverick         (5608)   4828    4711 1162637 *
  3542   13.1  0.2  6.3  chr17              9064842  9065461 (44395639) + Merlin-1_DR       DNA/Merlin             1056   1639  (8888) 1162638  
   324   12.0  0.0  4.0  chr17              9065365  9065494 (44395606) C piggyBac-N5_DR    DNA/PiggyBac?         (877)   1259    1135 1162639 *
   412    3.7  0.2  7.0  chr17              9065374  9065488 (44395612) C EnSpm-N13_DR      DNA/CMC-EnSpm        (3109)  19040   18946 1162640  
   216   14.1  4.1  8.5  chr17              9065489  9065515 (44395585) + hAT-N31_DR        DNA/hAT-Ac              133    268  (1194) 1162641 *
   864   13.5  5.0  0.0  chr17              9065502  9065642 (44395458) C EXPANDER1_DR      LINE/RTE-BovB           (4)   3361    3214 1162642  
   742    3.0  0.0  0.0  chr17              9065641  9065804 (44395296) + (TTATA)n          Simple_repeat             3    166     (0) 1162643 *
   262   13.8  1.5  1.5  chr17              9065808  9065873 (44395227) C DNA-TA-4_DR       DNA/TcMar            (3638)   6157    6092 1162644 *
   411   15.7  5.9  0.0  chr17              9065829  9065930 (44395170) + ERV1-N7-I_DR      LTR/ERV1               5351   5458  (3110) 1162645  
   384   14.3  6.4  3.6  chr17              9065835  9065943 (44395157) C L2-56_DR          LINE/L2                 (0)   1252    1141 1162646 *
   314   13.0  6.5  7.7  chr17              9066073  9066164 (44394936) C hAT-N91_DR        DNA/hAT-Ac            (257)     98       8 1162647  
   205    7.7  2.5  2.5  chr17              9066414  9066453 (44394647) + EnSpm-N16_DR      DNA/CMC-EnSpm           163    202     (0) 1162648  
   370   15.4 24.8  0.8  chr17              9067027  9067131 (44393969) C EnSpm-N27B_DR     DNA/CMC-EnSpm          (39)    134       5 1162649  
   469   15.4 18.3  3.8  chr17              9067133  9067247 (44393853) + Helitron-N4_DR    RC/Helitron             470    600   (563) 1162650 *
  1239    9.1 14.6  0.0  chr17              9067156  9067354 (44393746) C HE1_DR1           SINE/tRNA-V-RTE        (48)    354     127 1162651  
  1102   17.7 20.1  0.0  chr17              9067159  9067407 (44393693) + DNA8-23_DR        DNA                    1731   2029  (4710) 1162652 *
   340   15.1  0.0  0.0  chr17              9067361  9067413 (44393687) C EnSpm-N17_DR      DNA/TcMar            (2125)   3068    3016 1162653 *
   400   10.1  1.4  0.7  chr17              9067626  9067765 (44393335) + (TAAA)n           Simple_repeat             1    141     (0) 1162654  
  1223   13.0  5.1  0.0  chr17              9067854  9068068 (44393032) + HATN10_DR         DNA/hAT-Ac                1    226   (229) 1162655  
   797   20.4 23.2  1.6  chr17              9067871  9068189 (44392911) + ERV1-11_DR-I      LTR/ERV1               2702   3088  (4859) 1162656 *
   228   21.2  6.1  0.0  chr17              9068486  9068551 (44392549) + hAT-N91_DR        DNA/hAT-Ac                1     70   (285) 1162657 *
   459   22.1  9.5  4.2  chr17              9068537  9068673 (44392427) + DNA-X-4_DR        DNA                    1100   1243     (2) 1162658 *
  2714   12.1  8.1  4.2  chr17              9068553  9069061 (44392039) C DNA-X-4_DR        DNA                     (1)   1244     717 1162659  
  2562   17.2 18.8  7.0  chr17              9068571  9069502 (44391598) + Merlin-2_DR       DNA/Merlin            10101  11135  (2786) 1162660 *
  1727   15.8  3.7  0.8  chr17              9070777  9071151 (44389949) C DNA-2-30B_DR      DNA                    (27)    386       1 1162661  
   200   14.7  0.0  0.0  chr17              9071171  9071204 (44389896) + Dada-U1A_DR       DNA/Dada               5643   5676  (5303) 1162662  
  2001    6.5  0.7  0.4  chr17              9071753  9072031 (44389069) C Mariner-N31_DR    DNA/TcMar-Tc1           (1)    539     260 1162663  
   504   13.8  2.1  0.0  chr17              9072004  9072097 (44389003) C hAT-N137_DR       DNA/hAT-Ac            (839)   2732    2637 1162664 *
   287   19.8  2.4  3.6  chr17              9072028  9072111 (44388989) C Zisupton-6_DR     DNA/Zisupton         (8669)  13447   13365 1162665 *
  1219   13.6  1.2  4.2  chr17              9072166  9072410 (44388690) C EnSpm-N3C_DR      DNA/CMC-EnSpm          (19)    264      27 1162666  
   210   23.2  5.7  1.4  chr17              9073014  9073083 (44388017) C MuDR-2_DR         DNA/MULE-MuDR       (12882)  11051   10979 1162667 *
   532   19.3  0.0  0.0  chr17              9073023  9073136 (44387964) + HarbingerN7_DR    DNA/PIF-Harbinger        29    142   (336) 1162668  
  1436    8.8  3.9  0.0  chr17              9073144  9073348 (44387752) C MuDR-N2_DR        DNA/MULE-MuDR           (0)    323     111 1162669  
   266    5.7  0.0  0.0  chr17              9073341  9073351 (44387749) + ENSPM-2N_DR       DNA/CMC-EnSpm           682    692   (846) 1162670 *
  1216   13.1  8.2  0.0  chr17              9073352  9073557 (44387543) + HATN8_DR          DNA/Zisupton              1    223    (32) 1162671  
   266   11.7  0.0  7.0  chr17              9073376  9073386 (44387714) C Mariner-N21_DR    DNA/TcMar             (643)    377     335 1162672 *
   514   26.1  0.0  0.7  chr17              9073589  9073727 (44387373) + HarbingerN7_DR    DNA/PIF-Harbinger       202    339   (139) 1162673 *
   872    3.5  0.0  2.6  chr17              9073718  9073834 (44387266) C Mariner-N38_DR    DNA/TcMar-Tc1         (433)    114       1 1162674  
   346   20.5  6.1  2.5  chr17              9073745  9073859 (44387241) C hAT-N164_DR       DNA/hAT-Tip100       (1116)    924     806 1162675 *
   798   18.1 11.6  1.8  chr17              9073835  9074165 (44386935) + hAT-N138B_DR      DNA/hAT-Ac              505    893   (693) 1162676  
   329   30.1  1.7  1.7  chr17              9074138  9074164 (44386936) C EnSpm-6N1_DR      DNA/CMC-EnSpm        (2943)   6293    6179 1162677 *
   331   24.5  0.0  7.3  chr17              9074165  9074252 (44386848) C DNA8-10_DR        DNA/hAT-Ac           (1923)   2095    2014 1162678 *
  1083   15.9  1.1  8.2  chr17              9074178  9074437 (44386663) + hAT-N138B_DR      DNA/hAT-Ac             1207   1449     (0) 1162679  
   232   16.7 20.8  0.0  chr17              9074525  9074596 (44386504) C EnSpm-N4B_DR      DNA/CMC-EnSpm?          (6)    214     128 1162680  
  2122   13.1 10.7  4.5  chr17              9074603  9075043 (44386057) + Kolobok-N6_DR     DNA/Kolobok-T2?           1    467     (0) 1162681  
   364   18.7  2.2  1.1  chr17              9075044  9075131 (44385969) C EnSpm-N4B_DR      DNA/CMC-EnSpm?        (131)     89       1 1162680  
   392   16.3 17.6  2.2  chr17              9075996  9076114 (44384986) C DNA7-N1_DR        DNA/Zisupton         (5573)   4844    4708 1162682 *
   796   12.2 12.6  7.2  chr17              9076015  9076173 (44384927) C SINE2-4_DR        SINE/tRNA-V-RTE         (0)    371     205 1162683  
   557   30.0  5.6  8.6  chr17              9076021  9076235 (44384865) C Helitron-2_DR     RC/Helitron          (3597)  23815   23607 1162684 *
   539   16.8  0.0  0.0  chr17              9076137  9076255 (44384845) + EnSpm-N13_DR      DNA/CMC-EnSpm         17561  17679  (4470) 1162685 *
   599    9.8  0.8  7.3  chr17              9076151  9076282 (44384818) C Harbinger-2_DR    DNA/PIF-Harbinger    (1894)   2433    2310 1162686 *
   614    8.3  0.0  0.0  chr17              9076158  9076266 (44384834) C MuDR-2_DR         DNA/MULE-MuDR        (7497)  16436   16328 1162687  
   424   29.6  3.5  5.0  chr17              9076199  9076401 (44384699) C hAT-N48C_DR       DNA/hAT-Ac            (545)   1754    1555 1162688 *
  1301   10.0  0.0  3.8  chr17              9076241  9076458 (44384642) C CryptonV-N6_DR    DNA/Crypton-V         (281)    281      72 1162689  
   369   25.5  5.0 18.2  chr17              9076267  9076478 (44384622) C Zisupton-6_DR     DNA/Zisupton        (12750)   9366    9078 1162690 *
   498   14.3  0.0 10.1  chr17              9076479  9076587 (44384513) C SINE3-1a          SINE/5S-Deu-L2          (0)    570     472 1162691  
   369   25.5  5.0 18.2  chr17              9076588  9076775 (44384325) C Zisupton-6_DR     DNA/Zisupton        (12750)   9077    8818 1162690 *
   537    4.8  1.4  0.7  chr17              9076634  9076780 (44384320) + ERV1-N3-I_DR      LTR/ERV1               3592   3739   (852) 1162692  
   253   15.4  0.8  0.8  chr17              9076665  9076795 (44384305) C Polinton-4_DR     DNA/Maverick         (3073)  17214   17084 1162693 *
   253   15.2  0.0  7.6  chr17              9076741  9076811 (44384289) C hAT-N182_DR       DNA/hAT-Ac           (1171)    789     724 1162694  
  9612    2.8  0.1  2.6  chr17              9077489  9078673 (44382427) C HATN5_DR          DNA/hAT-Ac              (0)   1156       1 1162695  
   214    8.9  0.0 15.2  chr17              9079147  9079162 (44381938) C EnSpm-17_DR       DNA/CMC-EnSpm        (6302)   2974    2929 1162696  
   215    8.1  0.0  0.0  chr17              9079163  9079199 (44381901) C SINE2-4_DR        SINE/tRNA-V-RTE         (0)    371     335 1162697 *
   406    6.9  0.0  5.2  chr17              9079189  9079249 (44381851) C hAT-N167B_DR      DNA/hAT-Charlie      (1222)    351     294 1162698  
  1823    5.7  0.0  1.8  chr17              9079254  9079486 (44381614) + Mariner-N8_DR     DNA/TcMar                 1    229     (0) 1162699  
  1053    5.3  0.0  0.0  chr17              9079488  9079618 (44381482) C hAT-N167B_DR      DNA/hAT-Charlie      (1283)    290     160 1162698  
   406   23.5 14.4  1.8  chr17              9079620  9079641 (44381459) C hAT-N134_DR       DNA/hAT?              (106)    959     743 1162700  
   601   21.2 10.5  0.5  chr17              9079642  9079812 (44381288) + ANGEL             DNA/Kolobok             122    309     (0) 1162701  
   314   24.5  5.0  7.7  chr17              9079679  9079837 (44381263) C Helitron-2_DR     RC/Helitron         (19352)   8060    7906 1162702 *
   508   25.4 12.1  0.7  chr17              9079865  9080129 (44380971) + Gypsy-209_DR-LTR  LTR/Gypsy                56    350   (196) 1162703  
   249   10.6 12.8  0.0  chr17              9081205  9081251 (44379849) + Kolobok-N16_DR    DNA/Kolobok?              1     53  (1189) 1162704  
  5301    3.2  0.0  6.1  chr17              9081430  9082159 (44378941) C L1-34_DR          LINE/L1                 (7)   5801    5114 1162705  
  3184    8.3 13.8  0.2  chr17              9082315  9082830 (44378270) + TC1DR2            DNA/TcMar-Tc1           291    876     (0) 1162706  
  1284   15.6  0.9  1.4  chr17              9083989  9084001 (44377099) C hAT-N22B_DR       DNA/hAT-Ac            (371)   1008     906 1162707  
  1405    8.9  1.1  0.0  chr17              9084002  9084192 (44376908) + hAT-N141_DR       DNA/hAT-Charlie           1    193     (1) 1162708  
  1284   15.6  0.9  1.4  chr17              9084193  9084203 (44376897) C hAT-N22B_DR       DNA/hAT-Ac            (371)    905     795 1162707  
   205   22.9  5.0  7.2  chr17              9084352  9084366 (44376734) C EnSpm-17_DR       DNA/CMC-EnSpm        (6126)   3150    3119 1162709  
  1128   16.9  7.3  0.8  chr17              9084373  9084617 (44376483) + ANGEL             DNA/Kolobok               1    261    (48) 1162710  
   205   22.9  5.0  7.2  chr17              9084424  9084450 (44376650) C EnSpm-17_DR       DNA/CMC-EnSpm        (6126)   3118    3054 1162709 *
   263   27.0  4.9  0.8  chr17              9084517  9084639 (44376461) + EnSpm-N47_DR      DNA/CMC-EnSpm?         1941   2068   (949) 1162711 *
  1360   14.6  5.1  2.5  chr17              9084620  9084935 (44376165) + Mariner-N38_DR    DNA/TcMar-Tc1           184    507    (40) 1162712  
  5708   12.2 11.0  2.9  chr17              9084941  9085995 (44375105) + Harbinger-4N1B_DR DNA/PIF-Harbinger         2   1139    (24) 1162713  
   533   17.9  8.9  0.0  chr17              9085899  9086010 (44375090) C DNA2-14_DR        DNA                  (1886)   5736    5615 1162714 *
   229    9.4  0.0  0.0  chr17              9086029  9086060 (44375040) C ENSPM-6_DR        DNA/CMC-EnSpm       (18586)  14030   13999 1162715  
  1061   16.3  4.4  0.5  chr17              9086460  9086663 (44374437) + ANGEL             DNA/Kolobok               1    212    (97) 1162716  
   258   20.0  4.6  0.0  chr17              9086606  9086670 (44374430) + IS4EU-1_DR        DNA/PIF-ISL2EU         2234   2301  (2703) 1162717 *
   231   20.2  0.0  9.2  chr17              9086613  9086665 (44374435) C Helitron-2_DR     RC/Helitron         (14842)  12570   12524 1162718 *
   345   14.3  0.0  0.0  chr17              9086666  9086718 (44374382) + Merlin-N3_DR      DNA/Merlin                1     53   (202) 1162719  
  1412    9.7  0.9  2.9  chr17              9086719  9086916 (44374184) C DNA-3-2_DR        DNA                     (0)    973     780 1162720  
  2255   14.8  2.1  1.9  chr17              9086917  9087392 (44373708) + Copia-8-LTR_DR    LTR/Gypsy?                1    477     (7) 1162721  
   972    4.2  0.0  0.0  chr17              9087398  9087516 (44373584) + HE2_DR            SINE/tRNA-V-RTE         231    349    (14) 1162722  
   936    7.5  6.1  1.3  chr17              9087517  9087540 (44373560) + DNAX-23_DR        DNA                   10238  10387  (1414) 1162723 *
  1273   13.3  4.1  0.0  chr17              9087520  9087715 (44373385) C DNA-3-2_DR        DNA                   (184)    789     586 1162720  
   914    8.2  0.7  0.7  chr17              9087779  9087914 (44373186) C EnSpm-N32_DR      DNA/CMC-EnSpm         (231)    275     140 1162724  
   508   23.6  7.9  2.3  chr17              9087916  9088080 (44373020) C DNA-3-2B_DR       DNA                     (0)    832     659 1162725  
   247   19.4  6.0  0.0  chr17              9088077  9088143 (44372957) C DNA-3-2B_DR       DNA                   (367)    465     395 1162725 *
   572   11.8  0.0  0.0  chr17              9088141  9088233 (44372867) C EnSpm-N32_DR      DNA/CMC-EnSpm         (399)    107      15 1162724  
   468   15.6 21.1  0.6  chr17              9088802  9088943 (44372157) + EnSpm-22N2_DR     DNA/CMC-EnSpm           805    975  (4572) 1162726 *
  1350   13.3 12.3  5.5  chr17              9088838  9089163 (44371937) C hAT-N127_DR       DNA/hAT-Charlie      (4509)   5807    5461 1162727  
   670   15.2  0.6 11.0  chr17              9089014  9089183 (44371917) C DNA2-14_DR        DNA                  (4738)   2884    2731 1162728 *
   219   17.9  0.0  0.0  chr17              9089235  9089273 (44371827) C Mariner-N31_DR    DNA/TcMar-Tc1           (1)    539     501 1162729  
  3029   10.0  0.4  5.2  chr17              9089285  9089749 (44371351) C EnSpm-N7_DR       DNA/CMC-EnSpm           (0)   2239    1796 1162730  
  1840   15.2  5.7  2.3  chr17              9089765  9090188 (44370912) + Gypsy-246_DR-LTR  LTR/Gypsy               457    894    (60) 1162731  
   703   17.4 21.0  0.0  chr17              9090198  9090364 (44370736) C TDR5              DNA/CMC-EnSpm         (328)    203       2 1162732  
   807   18.6  9.3  0.0  chr17              9090645  9090816 (44370284) C Kolobok-N5_DR     DNA/Kolobok-T2?        (95)    390     203 1162733 *
  2158   11.1  1.2 19.7  chr17              9090795  9091389 (44369711) + hAT-N187_DR       DNA/hAT-Charlie           1    503   (674) 1162734  
  2058   12.6  4.3  3.2  chr17              9091393  9091762 (44369338) + hAT-N187_DR       DNA/hAT-Charlie         804   1177     (0) 1162735  
   677   12.2  6.1  0.0  chr17              9091763  9091875 (44369225) C Kolobok-N5_DR     DNA/Kolobok-T2?       (250)    235     116 1162733  
  1529    9.0 21.1  1.1  chr17              9093106  9093475 (44367625) + Mariner-N31_DR    DNA/TcMar-Tc1             9    451    (89) 1162736  
   343   19.9  1.4  3.6  chr17              9093681  9093706 (44367394) + Kolobok-4_DR      DNA/Kolobok-T2         4944   5128  (1503) 1162737  
   473   15.1  2.4  4.5  chr17              9093707  9093955 (44367145) C EnSpm-N2_DR       DNA/CMC-EnSpm         (850)   3165    2922 1162738 *
   644    7.5  1.1  1.6  chr17              9093792  9093981 (44367119) + EnSpm-N42_DR      DNA/CMC-EnSpm           541    729   (523) 1162739  
   494   12.6  2.8  4.2  chr17              9093798  9094013 (44367087) + ZFERV-2-I_DR      LTR/ERV1                703    915  (9649) 1162740 *
   343   19.9  1.4  3.6  chr17              9093956  9093966 (44367134) + Kolobok-4_DR      DNA/Kolobok-T2         5129   5223  (1408) 1162737 *
   217    9.2  0.0  0.4  chr17              9093991  9094032 (44367068) C Mariner-N2_DR     DNA/TcMar            (2515)   1428    1356 1162741  
   203   22.0  0.0  0.0  chr17              9093999  9094048 (44367052) + EnSpm-17_DR       DNA/CMC-EnSpm          2919   2968  (6308) 1162742 *
  1840   15.4  3.8  8.3  chr17              9094086  9094537 (44366563) C hAT-N37_DR        DNA/hAT-Charlie         (0)    433       1 1162743  
   352    7.5  1.9  0.0  chr17              9094540  9094592 (44366508) C Mariner-10_DR     DNA/TcMar-Tc1         (122)   1475    1422 1162744  
   212   16.3  0.0  2.3  chr17              9094591  9094634 (44366466) C Mariner-10_DR     DNA/TcMar-Tc1        (1554)     43       1 1162745 *
   891   11.2  7.0  8.5  chr17              9094635  9094819 (44366281) + Mariner-10_DR     DNA/TcMar-Tc1          1416   1597     (0) 1162746  
   266   20.2 18.0  0.0  chr17              9095627  9095715 (44365385) C EnSpm-N21_DR      DNA/CMC-EnSpm           (6)    473     369 1162747  
   501   19.7  5.8  0.7  chr17              9095717  9095854 (44365246) C EnSpm-N27B_DR     DNA/CMC-EnSpm          (22)    151       7 1162748  
   229   16.7  2.1  0.0  chr17              9096281  9096295 (44364805) C Merlin-1_DR       DNA/Merlin           (8338)   2189    2174 1162749  
  3220    7.4  6.0  3.3  chr17              9096296  9096826 (44364274) C Mariner-N38_DR    DNA/TcMar-Tc1           (1)    546       2 1162750  
   516   19.4  2.3  0.0  chr17              9096827  9096964 (44364136) C DNA9-3_DR         DNA/MULE-MuDR?       (1845)   9534    9416 1162751 *
  2881   13.7  4.5  8.1  chr17              9096827  9096928 (44364172) + Merlin-1_DR       DNA/Merlin             1634   2245  (8282) 1162752  
   316   28.3  1.8  0.0  chr17              9096855  9096967 (44364133) C Merlin-1_DR       DNA/Merlin           (9402)   1125    1011 1162753 *
   212   24.1  0.0  8.0  chr17              9096908  9096920 (44364180) C Ginger1-2_DR      DNA/Ginger-1         (6188)    434     400 1162754 *
   238   10.9  7.1  1.7  chr17              9096921  9096976 (44364124) C Tx1-32_DR         LINE/L1-Tx1            (10)   5292    5234 1162755  
   212   24.1  0.0  8.0  chr17              9096977  9096988 (44364112) C Ginger1-2_DR      DNA/Ginger-1         (6188)    399     360 1162754  
   259   10.8  0.0  0.0  chr17              9097042  9097078 (44364022) C EnSpm-N27B_DR     DNA/CMC-EnSpm         (114)     59      23 1162756  
   328   17.5 16.5  9.9  chr17              9097918  9098050 (44363050) C TE-X-11_DR        Unknown              (1522)    684     544 1162757  
  5957   10.3 10.0  3.0  chr17              9098051  9099139 (44361961) C Harbinger-4N1B_DR DNA/PIF-Harbinger       (0)   1163       1 1162758  
   351    7.5  9.4  0.0  chr17              9099258  9099310 (44361790) + TE-X-3_DR         DNA/PIF-ISL2EU            1     58   (965) 1162759  
  2714    4.0  0.0  0.0  chr17              9100631  9100958 (44360142) C Helitron-2_DR     RC/Helitron         (14884)  12528   12201 1162760  
   213   11.8  3.3  5.7  chr17              9101071  9101085 (44360015) C Merlin-1_DR       DNA/Merlin           (2322)   8205    8118 1162761  
   262   14.9  1.3  1.3  chr17              9101086  9101160 (44359940) C hAT-N107_DR       DNA/hAT-Ac            (394)    614     540 1162762 *
   314    7.2  0.0  1.0  chr17              9101094  9101105 (44359995) + EnSpm-N40B_DR     DNA/CMC-EnSpm          2186   2205  (3302) 1162763  
   227    6.5  1.6  0.0  chr17              9101106  9101167 (44359933) + DNA6-6_DR         DNA                    7360   7422  (3859) 1162764 *
   258    0.0  0.0  0.0  chr17              9101114  9101173 (44359927) C P-1_DR            DNA/P                (2645)   7323    7264 1162765 *
   314    7.2  0.0  1.0  chr17              9101168  9101192 (44359908) + EnSpm-N40B_DR     DNA/CMC-EnSpm          2206   2252  (3255) 1162763  
   216    5.7  2.1  5.6  chr17              9101182  9101206 (44359894) C Dada-U6_DR        DNA/Dada             (1798)   7165    7076 1162766 *
   809   12.3  5.2  0.4  chr17              9101192  9101203 (44359897) C DNA-2-2_DR        DNA                     (0)    407     273 1162767  
   566   12.4  4.1 17.7  chr17              9101204  9101350 (44359750) + hAT-N53B_DR       DNA/hAT-Ac             2051   2180  (1997) 1162768 *
  1061    8.3  1.9  2.5  chr17              9101350  9101509 (44359591) C TC1DR3            DNA/TcMar-Tc1        (1064)    161       3 1162769  
  2850    7.0  9.9  0.8  chr17              9102950  9103394 (44357706) C L1-120_DR         LINE/L1                 (2)   3494    3010 1162770  
   483   11.5  3.9  0.0  chr17              9103391  9103465 (44357635) + TC1DR3B           DNA/TcMar-Tc1            37    114   (775) 1162771 *
  4055    5.7 24.3  0.4  chr17              9103466  9104129 (44356971) + DNA8-8_DR         DNA/hAT-Charlie           1    830   (377) 1162772 *
  5958    7.8  3.6  0.0  chr17              9104128  9104932 (44356168) + TC1DR3            DNA/TcMar-Tc1           213   1046   (179) 1162773  
   397   14.1  9.3  1.1  chr17              9104867  9104952 (44356148) C DNA8-26_DR        DNA                  (2598)   1932    1840 1162774 *
   363    6.4  0.0  0.0  chr17              9104955  9105001 (44356099) C TC1DR3            DNA/TcMar-Tc1        (1178)     47       1 1162775  
   206   17.1  0.0  0.0  chr17              9104972  9105006 (44356094) C DNA8-26_DR        DNA                  (2995)   1535    1501 1162774 *
   215   16.7  5.0  0.0  chr17              9105380  9105439 (44355661) C hAT-N48B_DR       DNA/hAT-Ac            (406)   1734    1672 1162776 *
   269    9.2  0.0  1.5  chr17              9105392  9105457 (44355643) C hAT-N36_DR        DNA/hAT              (1492)    248     184 1162777 *
   430    7.7  0.0  0.0  chr17              9105405  9105456 (44355644) + DNA9-3_DR         DNA/MULE-MuDR?         9378   9429  (1950) 1162778  
  1738   19.2  5.7  2.1  chr17              9105727  9105782 (44355318) C DNA8-28_DR        DNA/hAT              (3668)   3474    3106 1162779  
  2605    7.9  3.1  0.3  chr17              9105783  9106138 (44354962) + SINE2-3_DR        SINE/tRNA-V-RTE           1    366     (2) 1162780  
  1881   16.4  1.7  5.1  chr17              9105785  9106189 (44354911) C DNA9-3_DR         DNA/MULE-MuDR?       (9709)   1670    1279 1162781 *
   209   29.1  2.5  0.0  chr17              9106282  9106292 (44354808) C EnSpm-N14_DR      DNA/CMC-EnSpm         (906)   3674    3594 1162782  
   258   19.1  2.9  0.0  chr17              9106293  9106360 (44354740) C IS3EU-1_DR        DNA/IS3EU            (2016)   6688    6619 1162783  
  1846   11.6 11.7  3.5  chr17              9107647  9108014 (44353086) + DNA-X-6_DR        DNA                       1    397   (936) 1162784  
   308   19.5  3.9  0.0  chr17              9108013  9108089 (44353011) + DNA8-12_DR        DNA                      32    111   (215) 1162785 *
  2013    8.6  2.3 12.2  chr17              9108083  9108468 (44352632) C hAT-N127_DR       DNA/hAT-Charlie      (4509)   5807    5456 1162786  
   656   18.6 15.6  2.9  chr17              9108434  9108677 (44352423) + DNA8-12_DR        DNA                      53    326     (0) 1162787 *
  1679    9.8  0.8  0.4  chr17              9108678  9108930 (44352170) + DNA-X-6_DR        DNA                     408    661   (672) 1162788  
  3604   13.1  4.1 12.8  chr17              9108931  9109853 (44351247) C hAT-25N1_DR       DNA/hAT-Charlie         (0)   1005     154 1162789  
   220   12.5  0.0  0.0  chr17              9109855  9109886 (44351214) C hAT-N168_DR       DNA/hAT-Charlie      (1649)    207     176 1162790  
  3489    7.6  8.8  0.5  chr17              9109915  9110520 (44350580) + Daphne-27_DRe     LINE/L2                1263   1918     (8) 1162791  
   518    9.0  1.3  0.0  chr17              9110523  9110600 (44350500) + DNA-X-6_DR        DNA                     678    756   (577) 1162792  
   476   20.9  0.7  4.1  chr17              9110624  9110664 (44350436) + CryptonV-N5_DR    DNA/Crypton-V          4260   4325 (20212) 1162793  
   585   12.8  0.0  0.0  chr17              9110665  9110750 (44350350) + SINE2-5_DR        SINE/tRNA-V-RTE         196    281     (1) 1162794  
   476   20.9  0.7  4.1  chr17              9110751  9110772 (44350328) + CryptonV-N5_DR    DNA/Crypton-V          4326   4363 (20174) 1162793  
   628   12.1 31.6  1.6  chr17              9111313  9111505 (44349595) + ANGEL             DNA/Kolobok              60    309     (0) 1162795  
   384   21.5 27.6  1.5  chr17              9111506  9111529 (44349571) C EnSpm-N13_DR      DNA/CMC-EnSpm        (8393)  13756   13484 1162796  
   369   17.1  5.7  8.0  chr17              9111773  9111912 (44349188) C hAT-N91_DR        DNA/hAT-Ac             (25)    330     194 1162797  
   817   11.5  0.0  0.0  chr17              9111951  9112072 (44349028) C Mariner-N5C_DR    DNA/TcMar            (4452)   3469    3348 1162798 *
  2717    6.6  1.1  0.8  chr17              9111967  9112331 (44348769) C SINE2-3_DR        SINE/tRNA-V-RTE         (0)    368       3 1162799  
  2070   15.2  1.5  5.6  chr17              9112332  9112383 (44348717) + DNA9-3_DR         DNA/MULE-MuDR?         1688   1723  (9656) 1162800  
  2666   12.3  8.8  0.9  chr17              9112394  9112894 (44348206) C TC1DR2            DNA/TcMar-Tc1         (316)    560      21 1162801  
   218   12.0  0.0  2.0  chr17              9112927  9112977 (44348123) C hAT-N91_DR        DNA/hAT-Ac            (202)    153     104 1162797 *
   859   21.6  7.3  6.2  chr17              9112965  9113251 (44347849) C hAT-N47B_DR       DNA/hAT-Tip100        (167)    821     532 1162802 *
  1488   11.2  9.2  0.4  chr17              9113003  9113253 (44347847) C HE1_DR1           SINE/tRNA-V-RTE        (18)    384     112 1162803  
   652   22.0  1.2  2.9  chr17              9113115  9113287 (44347813) C EnSpm-N44_DR      DNA/CMC-EnSpm        (3061)   5591    5422 1162804 *
   482   11.6  3.5  0.0  chr17              9113290  9113375 (44347725) C hAT-N91_DR        DNA/hAT-Ac            (247)    108      20 1162797  
   272    9.5  0.0  2.4  chr17              9114802  9114844 (44346256) + hAT-N21B_DR       DNA/hAT-Ac              702    743   (558) 1162805 *
  3853    6.7  1.7  0.0  chr17              9114816  9115352 (44345748) C Mariner-N38_DR    DNA/TcMar-Tc1           (0)    547       2 1162806  
   204   21.9  5.4  1.3  chr17              9114858  9114878 (44346222) + Helitron-4_DR     RC/Helitron           13513  13585 (18283) 1162807 *
   291   11.5  5.8  0.0  chr17              9115319  9115370 (44345730) C EnSpm-N13_DR      DNA/CMC-EnSpm       (14481)   7668    7614 1162808  
   369   15.6  7.0  4.3  chr17              9115430  9115543 (44345557) C Merlin-N1_DR      DNA/Merlin            (132)    237     121 1162809  
   230   12.5  3.5  1.7  chr17              9115586  9115597 (44345503) C DNA8-26_DR        DNA                  (1597)   2933    2876 1162810  
   236   11.4  0.0  2.3  chr17              9115598  9115642 (44345458) C CryptonV-N3_DR    DNA/Crypton-V        (1812)  18851   18808 1162811 *
   485   12.6  3.3 22.5  chr17              9115606  9115758 (44345342) C L2-1B_DR          LINE/L2                 (4)   1004     876 1162812  
   284   20.0  0.0  0.0  chr17              9115792  9115841 (44345259) + DIRS-1F-LTR_DR    LTR/Ngaro               192    241   (444) 1162813 *
  4693    8.8 26.5  0.8  chr17              9115839  9116781 (44344319) + EnSpm-N22_DR      DNA/CMC-EnSpm           339   1521     (0) 1162814  
   878   22.3 14.5  1.1  chr17              9117126  9117374 (44343726) + MuDR-N2_DR        DNA/MULE-MuDR             7    288    (35) 1162815  
  4171   10.4 12.0  1.0  chr17              9117852  9118569 (44342531) + LOOPERN6B_DR      DNA/Kolobok-T2?           1    796     (0) 1162816  
   205   22.0  0.0  0.0  chr17              9118570  9118619 (44342481) + ASAT_CY           Satellite                47     96   (166) 1162817  
  2614    9.5  0.5  0.5  chr17              9118732  9119133 (44341967) C Mariner-N38_DR    DNA/TcMar-Tc1           (0)    547     146 1162818  
   273   16.6  0.0  8.2  chr17              9119078  9119156 (44341944) + ENSPM-6_DR        DNA/CMC-EnSpm         13817  13889 (18727) 1162819 *
   256   13.5  9.6  0.0  chr17              9119124  9119175 (44341925) C CR1-51_DR         LINE/L2                (37)   3032    2976 1162820 *
  1548   21.6  4.3  4.0  chr17              9119187  9119558 (44341542) C DNAX-17B_DR       DNA/Zator?              (1)    373       1 1162821  
   590   25.1  2.2  1.1  chr17              9120232  9120416 (44340684) C Copia-11C_DR-LTR  LTR/Gypsy?            (231)    205      19 1162822  
  2088   14.0  5.5  0.0  chr17              9121484  9121826 (44339274) + HE1_DR1           SINE/tRNA-V-RTE          19    380    (22) 1162823  
   424   16.9  3.3  2.2  chr17              9121756  9121846 (44339254) C hAT-N142B_DR      DNA/hAT?             (1214)    786     695 1162824 *
   378   12.1  1.5  1.5  chr17              9121842  9121908 (44339192) + CR1-54_DR         LINE/L2                 314    380   (423) 1162825 *
   800   20.0  2.6 13.7  chr17              9121915  9122225 (44338875) + CR1-54_DR         LINE/L2                 532    799     (4) 1162825  
   235   17.0  5.3  0.0  chr17              9122199  9122292 (44338808) + DNA-6-N2_DR       DNA                    4188   4286   (770) 1162826 *
   248   16.2  0.0  0.0  chr17              9122227  9122294 (44338806) C DNA-6-N2_DR       DNA                   (750)   4306    4239 1162827  
   367   15.1  0.0  1.4  chr17              9122304  9122377 (44338723) + CryptonV-N6_DR    DNA/Crypton-V           266    338   (224) 1162828  
   323   12.7  1.1  8.0  chr17              9122364  9122457 (44338643) C DNA9-3_DR         DNA/MULE-MuDR?      (10079)   1300    1213 1162829 *
   214   24.0  0.6  9.7  chr17              9122378  9122457 (44338643) + Penelope-1_DR     LINE/Penelope          3911   4051   (395) 1162830 *
   263    9.5  0.0  1.4  chr17              9122391  9122465 (44338635) C CryptonV-N5_DR    DNA/Crypton-V       (12978)  11559   11486 1162831  
   259    8.8  1.2  3.7  chr17              9122393  9122475 (44338625) C Dada-tL_DR        DNA/Dada             (5608)   4799    4719 1162832 *
   279    4.7  0.0  0.0  chr17              9122406  9122469 (44338631) C Zisupton-3_DR     DNA/Zisupton          (788)   7167    7104 1162833  
   254    9.2 12.2  0.0  chr17              9122407  9122504 (44338596) C EnSpm-16_DR       DNA/CMC-EnSpm        (9131)    653     544 1162834 *
   255   11.2  1.2  0.0  chr17              9122470  9122485 (44338615) C hAT-N70_DR        DNA/hAT?              (718)    607     527 1162835  
   218   17.8  5.9  0.8  chr17              9122486  9122503 (44338597) + hAT-N194_DR       DNA/hAT-Charlie        1617   1715    (87) 1162836  
   465   28.5  0.7  0.0  chr17              9122537  9122673 (44338427) + hAT-N48C_DR       DNA/hAT-Ac             1613   1750   (549) 1162837  
   214   30.3  2.2  2.2  chr17              9122603  9122693 (44338407) + DNA6-6_DR         DNA                    9913  10003  (1278) 1162838 *
  1041   16.0 17.7  1.7  chr17              9122657  9122910 (44338190) + CryptonV-N6_DR    DNA/Crypton-V           269    562     (0) 1162839  
   471   18.2  2.3  7.3  chr17              9122911  9122967 (44338133) + hAT-N48C_DR       DNA/hAT-Ac             1714   1764   (535) 1162840  
   244   20.7  3.5  0.0  chr17              9122900  9122986 (44338114) C ERV1-N3-I_DR      LTR/ERV1              (913)   3678    3589 1162841 *
   207   17.4  4.5 13.1  chr17              9123724  9123789 (44337311) + Zisupton-6_DR     DNA/Zisupton           8919   8979 (13137) 1162842 *
   976   12.8  2.7  2.7  chr17              9123737  9123921 (44337179) + hAT-N21B_DR       DNA/hAT-Ac              692    876   (425) 1162843  
  7276    4.7  4.0  1.2  chr17              9123930  9124913 (44336187) + LOOPERN3_DR       DNA/Kolobok-T2            1   1011     (0) 1162844  
  3694   12.8 16.7  1.0  chr17              9124914  9125610 (44335490) + DNA-X-2_DR        DNA                      11    816     (0) 1162845  
  1457   14.4 11.9  0.8  chr17              9125611  9125931 (44335169) + hAT-N21B_DR       DNA/hAT-Ac              864   1220    (81) 1162846  
   248   11.2  0.0  6.7  chr17              9125891  9125938 (44335162) C Helitron-N3_DR    RC/Helitron          (1438)   1578    1534 1162847 *
   252   10.8  0.0  0.0  chr17              9125902  9125938 (44335162) C hAT-N21B_DR       DNA/hAT-Ac            (557)    744     708 1162848  
   214   20.3 10.3  6.7  chr17              9125939  9126017 (44335083) C hAT-N21_DR        DNA/hAT-Charlie      (1090)    756     637 1162849  
  1120   14.4 30.5  2.6  chr17              9126019  9126375 (44334725) C TDR13E            DNA                     (0)    680     227 1162850  
  3709   10.7 11.6  0.1  chr17              9126380  9127016 (44334084) C TDR23             DNA                   (437)    710       1 1162851  
   313   16.2  1.3  2.7  chr17              9127383  9127458 (44333642) + Helitron-2_DR     RC/Helitron            5998   6072 (21340) 1162852 *
   338   14.5  0.0  0.0  chr17              9127392  9127467 (44333633) + DNA9TA1_DR        DNA/CMC-EnSpm          2063   2138  (1195) 1162853  
   201   16.1  1.2  3.7  chr17              9127405  9127416 (44333684) C hAT-N180_DR       DNA/hAT?              (278)    873     832 1162854 *
   224   19.1  0.0  0.0  chr17              9127417  9127479 (44333621) C EnSpm-N13_DR      DNA/CMC-EnSpm       (16115)   6034    5972 1162855  
   356   30.6  0.7  4.3  chr17              9128146  9128159 (44332941) + EnSpm-N13_DR      DNA/CMC-EnSpm         17457  17491  (4658) 1162856  
   411   17.9  7.6  2.6  chr17              9128160  9128343 (44332757) + CryptonV-3_DR     DNA/Crypton-V           315    507 (22946) 1162857  
   269   23.7  1.7  4.9  chr17              9128188  9128204 (44332896) C EnSpm-N42_DR      DNA/CMC-EnSpm         (422)    830     788 1162858 *
   488   23.4  1.1  0.0  chr17              9128205  9128392 (44332708) C ZFERV-2-I_DR      LTR/ERV1             (9670)    894     705 1162859 *
  1663   12.7  4.5  3.1  chr17              9128237  9128690 (44332410) + Zisupton-6_DR     DNA/Zisupton           8392   8837 (13279) 1162860  
   356   30.6  0.7  4.3  chr17              9128344  9128435 (44332665) + EnSpm-N13_DR      DNA/CMC-EnSpm         17492  17736  (4413) 1162856 *
   269   23.7  1.7  4.9  chr17              9128393  9128480 (44332620) C EnSpm-N42_DR      DNA/CMC-EnSpm         (422)    787     547 1162858 *
   655   16.5  2.2  0.9  chr17              9128500  9128725 (44332375) C ZFERV-2-I_DR      LTR/ERV1             (9683)    881     653 1162861  
   459   21.4  2.5  3.0  chr17              9128557  9128573 (44332527) C MuDR-2_DR         DNA/MULE-MuDR        (7493)  16440   16381 1162862 *
   662    7.9  0.0 14.6  chr17              9128574  9128722 (44332378) C hAT-N134B_DR      DNA/hAT?              (116)    810     681 1162863  
   459   21.4  2.5  3.0  chr17              9128723  9128754 (44332346) C MuDR-2_DR         DNA/MULE-MuDR        (7493)  16380   16244 1162862  
  1738   15.8  2.1  9.2  chr17              9128755  9129172 (44331928) C hAT-N32E_DR       DNA/hAT-Charlie         (0)    516     126 1162864  
   211   19.0  0.0 13.9  chr17              9129177  9129225 (44331875) C hAT-N32D_DR       DNA/hAT-Charlie       (612)     43       1 1162865  
  2391   13.3  2.0 18.1  chr17              9129293  9130073 (44331027) + hAT-N42_DR        DNA/hAT-Ac               99    713     (0) 1162866  
  2513   17.0 14.9  4.7  chr17              9131309  9131927 (44329173) + TDR13C            DNA                       2    680     (0) 1162867  
   738   12.0  0.8  1.0  chr17              9132020  9132033 (44329067) C Zisupton-6_DR     DNA/Zisupton        (13208)   8908    8765 1162868  
   621   12.6  0.7  0.7  chr17              9132037  9132180 (44328920) C hAT-N70_DR        DNA/hAT?              (642)    683     540 1162869  
   573   14.7  4.2  3.8  chr17              9132059  9132270 (44328830) + EnSpm-N42_DR      DNA/CMC-EnSpm           660    872   (380) 1162870 *
   557   19.3  3.0  1.2  chr17              9132181  9132201 (44328899) + HATN16_DR         DNA/hAT-Charlie         696    863    (81) 1162871 *
  4631   13.2 11.8  4.1  chr17              9132472  9133448 (44327652) + LOOPERN3B_DR      DNA/Kolobok-T2            1   1049     (0) 1162872  
  3181   15.0 16.3  0.8  chr17              9133696  9134346 (44326754) C TDR13             DNA                    (10)    762      12 1162873  
  1157    8.0  0.5  4.5  chr17              9135069  9135278 (44325822) + EnSpm-N16_DR      DNA/CMC-EnSpm             1    202     (0) 1162874  
   872   21.1  4.9  2.4  chr17              9135770  9135803 (44325297) + DNAX-25_DR        DNA/Zisupton           2116   2155  (1272) 1162875  
  1645    4.6  9.8  5.3  chr17              9135804  9136057 (44325043) + SINE2-3_DR        SINE/tRNA-V-RTE           1    265   (103) 1162876  
   441   12.6  2.9  0.9  chr17              9136058  9136161 (44324939) + EnSpm-N16_DR      DNA/CMC-EnSpm            92    197     (5) 1162877  
   290   19.0 11.4  1.5  chr17              9136074  9136196 (44324904) + DNA9-3_DR         DNA/MULE-MuDR?        10462  10596   (783) 1162878 *
   379   12.5  0.8 11.3  chr17              9136162  9136174 (44324926) + IS3EU-1_DR        DNA/IS3EU              3592   3697  (5007) 1162879  
   906   11.9  3.9  1.1  chr17              9136184  9136361 (44324739) + EnSpm-N16_DR      DNA/CMC-EnSpm             7    189    (13) 1162880  
  1295    9.7  7.8  1.3  chr17              9136412  9136630 (44324470) C EnSpm-N6_DR       DNA/CMC-EnSpm?        (113)    233       1 1162881  
   311   16.5  0.0  0.0  chr17              9137194  9137272 (44323828) C hAT-N48B_DR       DNA/hAT-Ac            (425)   1715    1637 1162882 *
   366   10.6  3.0  0.0  chr17              9137203  9137295 (44323805) C EnSpm-9_DR        DNA/CMC-EnSpm        (7814)    806     737 1162883  
  3049    9.6  7.0  0.0  chr17              9137365  9137834 (44323266) C LOOPERN4B_DR      DNA/Kolobok-T2          (0)    503       1 1162884  
   226   17.2  3.2  2.0  chr17              9137876  9137943 (44323157) + KibiDr2           LINE/L1-Tx1            5027   5082   (318) 1162885  
   827    8.0  0.0  0.0  chr17              9138212  9138323 (44322777) + hAT-N146_DR       DNA/hAT-Charlie           1    112   (161) 1162886  
   265   18.9  1.9  0.0  chr17              9138311  9138363 (44322737) + DNAX-23_DR        DNA                    9666   9719  (2082) 1162887 *
   936   14.9  0.0  0.0  chr17              9138317  9138457 (44322643) C SINE2-5_DR        SINE/tRNA-V-RTE       (141)    141       1 1162888  
   679   22.6 15.3  1.4  chr17              9138458  9138558 (44322542) + EnSpm-N11_DR      DNA/CMC-EnSpm          3525   3799  (1554) 1162889  
   314   18.8 11.8  0.0  chr17              9138494  9138578 (44322522) C hAT-N142B_DR      DNA/hAT?             (1214)    786     692 1162890 *
   333   10.7  0.0  0.0  chr17              9138820  9138922 (44322178) C hAT-30N1_DR       DNA/hAT-Ac            (599)   1434    1332 1162891  
   288   12.8  0.0  3.9  chr17              9138859  9138939 (44322161) C DNA-2-32_DR       DNA/CMC-EnSpm?       (2763)   6019    5942 1162892 *
  2344   10.8  2.5  1.6  chr17              9139676  9140052 (44321048) C DNA8-17_DR        DNA/hAT-Tip100        (144)   1669    1309 1162893  
   361   10.2  0.6  0.6  chr17              9140390  9140408 (44320692) C Polinton-4N1_DR   DNA/Maverick         (5617)   4819    4751 1162894  
   326    7.4  0.9  0.0  chr17              9140409  9140516 (44320584) C Zisupton-7_DR     DNA/Zisupton         (5587)  11495   11387 1162895  
   322   13.8  5.3  0.7  chr17              9140421  9140551 (44320549) + DNA-N43_DR        DNA/TcMar-Fot1          533    669   (385) 1162896 *
   290   20.4  4.4  5.8  chr17              9140494  9140640 (44320460) + Copia-12B_DR-LTR  LTR/Gypsy?               82    222   (229) 1162897 *
   419   16.0  0.0  1.3  chr17              9140752  9140827 (44320273) C Copia-12_DR-LTR   LTR/Gypsy?            (392)     75       1 1162898  
   409   15.0  7.5  0.0  chr17              9140834  9140913 (44320187) + ASAT_CY           Satellite               120    205    (57) 1162899  
  1503    8.9  9.7  0.4  chr17              9140914  9141161 (44319939) + DNA-2-11_DR       DNA/TcMar-Fot1          631    901    (88) 1162900  
   387   19.1 13.8  0.0  chr17              9143420  9143513 (44317587) + Mariner-6_DR      DNA/TcMar-Tc1             2    108  (1521) 1162901  
   506   11.5  9.4  0.0  chr17              9143560  9143655 (44317445) + DNA11TA1B_DR      DNA/CMC-EnSpm            99    203     (0) 1162902  
   391   21.9 13.5  3.2  chr17              9143656  9143693 (44317407) + EnSpm-N13_DR      DNA/CMC-EnSpm          7751   7937 (14212) 1162903  
   454   20.0  6.1  1.4  chr17              9143694  9143825 (44317275) C Mariner-N38_DR    DNA/TcMar-Tc1         (174)    373     236 1162904  
   343   25.2  0.0  0.9  chr17              9143735  9143823 (44317277) + Dada-tL_DR        DNA/Dada               2042   2129  (8278) 1162905 *
  2733   10.2 19.2  1.7  chr17              9143824  9144374 (44316726) + TDR23             DNA                       1    646   (501) 1162906  
   247   24.3  1.4  0.0  chr17              9144373  9144446 (44316654) + Mariner-6_DR      DNA/TcMar-Tc1          1554   1628     (1) 1162907 *
   257   22.1  1.5  0.0  chr17              9144387  9144454 (44316646) C hAT-N164_DR       DNA/hAT-Tip100       (1145)    895     827 1162908  
  1336    7.0  2.7  1.1  chr17              9144867  9145054 (44316046) + hAT-N66_DR        DNA/hAT-Charlie           1    191     (4) 1162909  
   984   10.9  0.0  5.0  chr17              9145117  9145328 (44315772) C EnSpm-N16_DR      DNA/CMC-EnSpm           (0)    202       1 1162910  
   322   27.9  3.6  0.0  chr17              9145588  9145698 (44315402) C EnSpm-N21_DR      DNA/CMC-EnSpm         (242)    237     123 1162911  
  2886    9.4  2.0  0.9  chr17              9145710  9146159 (44314941) + HATN10_DR         DNA/hAT-Ac                1    455     (0) 1162912  
  1567   11.4 16.4  0.0  chr17              9146326  9146604 (44314496) + TDR2              DNA/TcMar-Tc1             1    325   (612) 1162913  
   827   14.1 12.2  2.0  chr17              9146605  9146785 (44314315) + hAT-N146_DR       DNA/hAT-Charlie           1    199    (74) 1162914  
   216   26.6  0.0  7.3  chr17              9146721  9146793 (44314307) C HATN5_DR          DNA/hAT-Ac            (784)    372     305 1162915 *
   987   10.3  0.0  0.0  chr17              9146807  9146951 (44314149) + TDR2              DNA/TcMar-Tc1           793    937     (0) 1162916  
   214   25.0  4.8  4.8  chr17              9147091  9147111 (44313989) + EnSpm-8_DR        DNA/CMC-EnSpm          7663   7767  (1674) 1162917  
   231   20.9  0.0  9.1  chr17              9147112  9147195 (44313905) + ANGEL             DNA/Kolobok               5     81   (228) 1162918  
   217   21.9 10.5  4.4  chr17              9147120  9147205 (44313895) C Helitron-2_DR     RC/Helitron         (19205)   8207    8117 1162919 *
  2148   16.6  1.1  4.5  chr17              9147152  9147226 (44313874) C DNA6-6_DR         DNA                  (6656)   4625    4204 1162920  
  2720    7.8  0.3  0.0  chr17              9147227  9147587 (44313513) + TDR17B            DNA/Sola-1              405    766   (780) 1162921  
   667   24.1  5.1  3.7  chr17              9147397  9147611 (44313489) C DIRS-N4_DR        LTR/Ngaro             (221)   5575    5358 1162922 *
   731   17.1  9.1  1.9  chr17              9147595  9147791 (44313309) + ANGEL             DNA/Kolobok              88    298    (11) 1162923  
   290   24.5  4.6 12.2  chr17              9147600  9147818 (44313282) C EnSpm-N47_DR      DNA/CMC-EnSpm?       (2043)    974     771 1162924 *
  2456    6.6  6.5  1.1  chr17              9147953  9148303 (44312797) + SINE2-4_DR        SINE/tRNA-V-RTE           1    370     (1) 1162925  
  1191   14.0  7.6  8.7  chr17              9148046  9148334 (44312766) C DNA-2-32_DR       DNA/CMC-EnSpm?       (4737)   4045    3760 1162926 *
   245   12.1  0.0  0.0  chr17              9149355  9149420 (44311680) C DNA-TA-4_DR       DNA/TcMar            (5069)   4726    4661 1162927  
   226    0.0  1.4  4.3  chr17              9149368  9149439 (44311661) C hAT-N178B_DR      DNA/hAT-Ac           (1676)    207     138 1162928 *
   527   10.3  0.8 11.4  chr17              9149377  9149472 (44311628) + (TTA)n            Simple_repeat             1    155   (150) 1162929  
   240   16.1  4.5  4.5  chr17              9149473  9149628 (44311472) C DNA-1-7_DR        DNA/PIF-Harbinger     (612)    826     671 1162930  
   527   10.3  0.8 11.4  chr17              9149629  9149718 (44311382) + (TTA)n            Simple_repeat           156    305     (0) 1162929  
   506   13.2  0.3  0.0  chr17              9149702  9149930 (44311170) + (TAA)n            Simple_repeat             1    229     (0) 1162931 *
   301   15.4 13.2  1.1  chr17              9149787  9149999 (44311101) + DNA-1-7_DR        DNA/PIF-Harbinger       678    894   (544) 1162932 *
   246    3.5  1.7  0.0  chr17              9149977  9150034 (44311066) + DNA-6-N2_DR       DNA                    4226   4284   (772) 1162933 *
   958   11.1 10.5  0.0  chr17              9150250  9150420 (44310680) C DNA11TA1_DR       DNA/CMC-EnSpm           (0)    203      15 1162934  
   244   22.5  0.0  0.0  chr17              9150550  9150620 (44310480) + hAT-N22_DR        DNA/hAT-Ac              690    760   (978) 1162935 *
   406    0.0  0.0  0.0  chr17              9150563  9150622 (44310478) + (TTCA)n           Simple_repeat             4     63     (0) 1162936  
  1236    2.7  0.0  0.0  chr17              9151894  9152041 (44309059) + L2-2_DRe          LINE/L2                4091   4238     (0) 1162937  
  2427    8.9  0.0  0.8  chr17              9152081  9152442 (44308658) + DNA15TA1_DR       DNA/CMC-EnSpm            25    383    (59) 1162938  
   656   12.9  5.5  0.9  chr17              9152465  9152573 (44308527) + Kolobok-N13_DR    DNA                     226    339   (120) 1162939  
   930   15.2 11.7  0.0  chr17              9152578  9152748 (44308352) + Kolobok-N13_DR    DNA                      70    260   (199) 1162940  
   378   19.4  5.0  1.0  chr17              9153603  9153701 (44307399) + Mariner-6_DR      DNA/TcMar-Tc1           245    347  (1282) 1162941  
  3350    8.9  7.9  0.0  chr17              9153874  9154365 (44306735) + TDR5              DNA/CMC-EnSpm             1    531     (0) 1162942  
 11898    3.0  0.4  0.0  chr17              9154612  9156004 (44305096) + DNA-2-4_DR        DNA                       1   1399     (0) 1162943  
   786   15.1  6.6  0.6  chr17              9156034  9156200 (44304900) C HATN10B_DR        DNA/hAT-Ac              (1)    607     431 1162944  
   206   14.3  0.0 14.0  chr17              9156174  9156202 (44304898) C EnSpm-N59_DR      DNA/CMC-EnSpm?       (1655)   2014    1993 1162945 *
  1589    6.9  3.0  2.1  chr17              9156203  9156439 (44304661) C TDR20             DNA/Merlin              (0)    239       1 1162946  
   765    9.2  8.3 10.4  chr17              9156447  9156603 (44304497) C HATN10B_DR        DNA/hAT-Ac            (180)    428     275 1162944  
   251   25.4  1.1  8.3  chr17              9156585  9156598 (44304502) + EnSpm-N36_DR      DNA/CMC-EnSpm           985    992  (2233) 1162947 *
  1430    7.8  1.0  0.0  chr17              9156599  9156791 (44304309) C hAT-N66B_DR       DNA/hAT-Charlie         (0)    195       1 1162948  
   909   11.8  4.0  3.4  chr17              9156808  9156983 (44304117) C HATN10B_DR        DNA/hAT-Ac            (394)    214      38 1162944  
  2721    9.6  6.2  2.8  chr17              9157463  9157914 (44303186) + Kolobok-N6_DR     DNA/Kolobok-T2?           1    467     (0) 1162949  
   287   19.8  6.2  3.0  chr17              9158053  9158182 (44302918) C ENSPM-6_DR        DNA/CMC-EnSpm       (18038)  14578   14445 1162950  
   232   23.6 13.5  3.3  chr17              9158057  9158069 (44303031) + Zisupton-6_DR     DNA/Zisupton          20717  20748  (1368) 1162951 *
   408   13.6 17.7  2.3  chr17              9158070  9158182 (44302918) C Mariner-N38_DR    DNA/TcMar-Tc1           (0)    547     418 1162952  
   232   23.6 13.5  3.3  chr17              9158183  9158249 (44302851) + Zisupton-6_DR     DNA/Zisupton          20749  20928  (1188) 1162951 *
   425   23.0  2.9 28.1  chr17              9158193  9158573 (44302527) C Merlin-2_DR       DNA/Merlin           (5630)   8291    7986 1162953 *
  2417   12.0  4.2  0.7  chr17              9158238  9158664 (44302436) C TDR24             DNA                     (2)    442       1 1162954  
   363   12.1 22.3  4.2  chr17              9158665  9158781 (44302319) C Merlin-1_DR       DNA/Merlin           (7978)   2549    2412 1162955  
  1988   13.2  8.1  0.0  chr17              9159258  9159589 (44301511) + DNA8-17_DR        DNA/hAT-Tip100         1309   1667   (146) 1162956  
   741   15.6  0.0  0.8  chr17              9159475  9159603 (44301497) + hAT-N127_DR       DNA/hAT-Charlie        7021   7148  (3168) 1162957 *
  1092   17.7  2.0  0.0  chr17              9159630  9159832 (44301268) + Kolobok-N13_DR    DNA                       1    207   (252) 1162958  
   324   23.1 10.0  1.5  chr17              9159858  9160037 (44301063) + Rex1-19_DRe       LINE/Rex-Babar         1472   1666     (0) 1162959  
  1336   12.3  5.0  5.8  chr17              9160042  9160300 (44300800) + Kolobok-N13_DR    DNA                     203    459     (0) 1162960  
   225   16.8  0.0  7.4  chr17              9160301  9160345 (44300755) C EnSpm-N47_DR      DNA/CMC-EnSpm?        (710)   2307    2267 1162961 *
   331   17.2  0.0  0.0  chr17              9160306  9160363 (44300737) + ASAT_CY           Satellite               104    161   (101) 1162962  
   533   14.8  0.0  4.2  chr17              9161117  9161215 (44299885) + DNA-8-28_DR       DNA/hAT-Tip100?           1     95   (487) 1162963  
   309    4.0  1.3  0.0  chr17              9161223  9161297 (44299803) C DNA-6-N2_DR       DNA                   (747)   4309    4234 1162964 *
   358    7.7  0.0 20.4  chr17              9161230  9161344 (44299756) + (TAA)n            Simple_repeat             1    118    (60) 1162965  
   224    8.0  0.0  6.0  chr17              9161345  9161397 (44299703) + DNA8-13_DR        DNA/hAT-Tip100?         110    159   (499) 1162966 *
   376    4.3  1.4  0.9  chr17              9161370  9161511 (44299589) C DNA-6-N2_DR       DNA                   (750)   4306    4203 1162964  
   320   10.6  0.5  2.3  chr17              9161372  9161387 (44299713) + DNA-1-7_DR        DNA/PIF-Harbinger       668    743   (695) 1162967 *
   346    8.3  0.8  9.0  chr17              9161388  9161519 (44299581) + DNA-6-N2_DR       DNA                    4189   4310   (746) 1162968 *
   358    7.7  0.0 20.4  chr17              9161398  9161453 (44299647) + (TAA)n            Simple_repeat           119    178     (0) 1162965  
   320   10.6  0.5  2.3  chr17              9161520  9161532 (44299568) + DNA-1-7_DR        DNA/PIF-Harbinger       744    817   (621) 1162967  
   633   24.8  2.8 10.4  chr17              9161552  9161839 (44299261) + DNA-8-28_DR       DNA/hAT-Tip100?         166    433   (225) 1162969  
  2219   10.1 19.2  1.1  chr17              9161940  9162398 (44298702) C Mariner-N38_DR    DNA/TcMar-Tc1           (6)    541       1 1162970  
   259   14.3  4.1  0.0  chr17              9162364  9162412 (44298688) C EnSpm-N13_DR      DNA/CMC-EnSpm       (14481)   7668    7618 1162971 *
   382   21.0  0.0  9.6  chr17              9162401  9162537 (44298563) + DNA8-13_DR        DNA/hAT-Tip100?         534    658     (0) 1162972  
   678    9.0 11.8  2.0  chr17              9163072  9163207 (44297893) C DNA11TA1_DR       DNA/CMC-EnSpm           (0)    203      55 1162973  
   431    8.2  1.6  0.0  chr17              9163240  9163296 (44297804) C DNA11TA1B_DR      DNA/CMC-EnSpm           (0)    203     146 1162974  
  1289   12.7  0.9  0.9  chr17              9163297  9163518 (44297582) C TDR23             DNA                     (0)   1147     926 1162975  
   244   11.8  0.0  0.0  chr17              9163519  9163552 (44297548) + TDR13B2           DNA                       1     34   (745) 1162976 *
  1898   13.1 23.4  1.4  chr17              9163551  9163969 (44297131) + TDR13B2           DNA                     270    779     (0) 1162977  
   712   15.1 19.6  1.5  chr17              9163976  9164143 (44296957) C TDR23             DNA                   (223)    924     727 1162975  
  1672   10.8  0.3  6.4  chr17              9164144  9164440 (44296660) C Gypsy148-LTRb_DR  LTR/Gypsy               (0)    665     386 1162978 *
  2490   10.8 13.0  4.0  chr17              9164438  9164899 (44296201) C hAT-N57_DR        DNA/hAT-Ac            (784)    502       1 1162979  
   305   12.9  0.0  0.2  chr17              9165134  9165205 (44295895) C DNA9TA1_DR        DNA/CMC-EnSpm        (1195)   2138    2077 1162980  
   266    9.3  0.0  1.0  chr17              9165139  9165212 (44295888) + Polinton-4_DR     DNA/Maverick          17882  17952  (2335) 1162981 *
   254   15.4  4.6  0.0  chr17              9165156  9165220 (44295880) C Helitron-2_DR     RC/Helitron         (21339)   6073    6006 1162982 *
  3713    4.8  0.0  0.0  chr17              9165755  9166210 (44294890) + EnSpm-N23_DR      DNA/CMC-EnSpm             1    456   (182) 1162983  
   239   20.7  3.2  1.1  chr17              9166366  9166585 (44294515) + A-rich            Low_complexity            1    224     (0) 1162984  
   357   18.8  1.2  3.7  chr17              9166592  9166674 (44294426) + Harbinger-N25B_DR DNA/PIF-Harbinger       121    201   (364) 1162985  
  1607   11.6  8.2  0.0  chr17              9166853  9167120 (44293980) + HE1_DR1           SINE/tRNA-V-RTE          97    386    (16) 1162986  
  1245   16.1  6.4  7.4  chr17              9167121  9167185 (44293915) C Merlin-1_DR       DNA/Merlin           (5909)   4581    4280 1162987  
   237   17.5  0.7 29.6  chr17              9167582  9167596 (44293504) + hAT-N48B_DR       DNA/hAT-Ac             1461   1517   (620) 1162988  
   270    9.3  0.0  0.0  chr17              9167597  9167650 (44293450) + Polinton-4N1_DR   DNA/Maverick           4713   4766  (5670) 1162989  
   244   22.1  0.0 10.9  chr17              9167611  9167742 (44293358) + EnSpm-9_DR        DNA/CMC-EnSpm           920   1038  (7582) 1162990 *
   237   17.5  0.7 29.6  chr17              9167743  9167770 (44293330) + hAT-N48B_DR       DNA/hAT-Ac             1518   1638   (499) 1162988  
   422   10.5  0.0 13.2  chr17              9167771  9167847 (44293253) + DNA9-3_DR         DNA/MULE-MuDR?         9375   9442  (1937) 1162991  
  1173   19.0 30.6  0.9  chr17              9168054  9168164 (44292936) + Helitron-2_DR     RC/Helitron           23280  23821  (3591) 1162992  
  2036    8.8  6.5  0.0  chr17              9168165  9168472 (44292628) + SINE2-4_DR        SINE/tRNA-V-RTE          44    371     (0) 1162993  
   842   17.2  1.5  6.6  chr17              9168314  9168519 (44292581) + DNA8-25_DR        DNA                    2007   2202  (1765) 1162994 *
   663   15.6  1.3  2.7  chr17              9168482  9168633 (44292467) + HATN1_DR          DNA/hAT                 156    305   (122) 1162995 *
   311   11.6  0.0  0.0  chr17              9168635  9168677 (44292423) C DNA8-17_DR        DNA/hAT-Tip100        (445)   1368    1326 1162996  
   287   14.8  8.9  6.2  chr17              9168678  9168713 (44292387) C EnSpm-N13_DR      DNA/CMC-EnSpm       (20347)   1802    1722 1162997  
   242    6.5  2.9 10.9  chr17              9168824  9168892 (44292208) C Harbinger-N17_DR  DNA/PIF-Harbinger    (1289)    356     293 1162998  
  4130   10.1  0.8  2.1  chr17              9169095  9169722 (44291378) C DIRS-1-LTR_DR     LTR/Ngaro               (2)    620       1 1162999  
   519   21.0 11.6  2.5  chr17              9169750  9169930 (44291170) C TE-X-7_DR         LINE?/Penelope?       (502)    337     141 1163000 *
  2266    9.3  7.5  1.8  chr17              9169789  9170161 (44290939) C HE1_DR1           SINE/tRNA-V-RTE         (8)    394       1 1163001  
  1099   21.9  2.2  1.9  chr17              9170162  9170208 (44290892) + MuDR-2_DR         DNA/MULE-MuDR         20250  20297  (3636) 1163002  
   502    9.6  2.2  0.0  chr17              9170339  9170474 (44290626) + ERV1-N3-I_DR      LTR/ERV1               3572   3710   (881) 1163003  
   420    5.3  7.5  0.0  chr17              9170357  9170489 (44290611) C Zisupton-7_DR     DNA/Zisupton         (5587)  11495   11353 1163004 *
   210   29.4  6.7  3.5  chr17              9170490  9170547 (44290553) C EnSpm-9_DR        DNA/CMC-EnSpm        (7569)   1037     781 1163005  
   312   16.5  8.8  9.7  chr17              9170548  9170661 (44290439) + Gypsy-31-LTR_DR   LTR/Gypsy                 1    113   (841) 1163006  
   238   17.8  0.0  3.2  chr17              9170610  9170673 (44290427) C hAT-N159_DR       DNA/hAT-Ac            (315)   1507    1446 1163007 *
   204    4.0  0.0  0.0  chr17              9170809  9170833 (44290267) C Gypsy69-I_DR      LTR/Gypsy            (1497)   2748    2724 1163008  
   721   16.0 14.8  1.8  chr17              9171036  9171062 (44290038) C Kolobok-4_DR      DNA/Kolobok-T2       (3105)   3526    3474 1163009  
  3352    6.3  7.4  0.7  chr17              9171063  9171575 (44289525) + Mariner-N38_DR    DNA/TcMar-Tc1             1    547     (0) 1163010  
   265   10.4  0.0  6.2  chr17              9171534  9171584 (44289516) C Helitron-N3_DR    RC/Helitron          (1437)   1579    1532 1163011 *
   295   13.5  2.3 18.0  chr17              9171778  9171808 (44289292) C DNA-1-7_DR        DNA/PIF-Harbinger     (687)    751     680 1163012  
   258   15.7  5.7  0.0  chr17              9171812  9171881 (44289219) + L1-11_DR          LINE/L1                5744   5817  (1507) 1163013 *
   312   16.2  0.0  0.3  chr17              9171836  9171918 (44289182) + CryptonV-N4_DR    DNA/Crypton-V          3980   4043  (9450) 1163014  
   256   16.1  0.0  7.4  chr17              9171882  9171895 (44289205) C Mariner-N31_DR    DNA/TcMar-Tc1         (269)    268     191 1163015 *
   295   13.5  2.3 18.0  chr17              9171896  9171907 (44289193) C DNA-1-7_DR        DNA/PIF-Harbinger     (687)    679     647 1163012  
  6761   10.9  5.9  3.2  chr17              9171936  9173123 (44287977) C HATN2_DR          DNA/hAT                 (0)   1219       1 1163016  
   298    9.8  0.0  0.0  chr17              9173124  9173184 (44287916) + (CTA)n            Simple_repeat             1     61     (0) 1163017 *
   477    7.1  5.1  1.2  chr17              9173172  9173210 (44287890) + ZFERV-2-I_DR      LTR/ERV1                655    774  (9790) 1163018  
   326    9.0  0.0  0.0  chr17              9173185  9173206 (44287894) C CryptonV-N4_DR    DNA/Crypton-V        (9901)   3592    3528 1163019 *
   517   18.1  0.0  6.0  chr17              9173211  9173316 (44287784) + Zisupton-6_DR     DNA/Zisupton           8379   8478 (13638) 1163020 *
   613    9.2  0.0  1.0  chr17              9173231  9173329 (44287771) C CryptonV-N5_DR    DNA/Crypton-V        (9202)  15335   15238 1163021  
   432    9.0  2.4  2.4  chr17              9173241  9173365 (44287735) + DNA2-7_DR         DNA                    2619   2743  (6907) 1163022 *
   477    7.1  5.1  1.2  chr17              9173317  9173328 (44287772) + ZFERV-2-I_DR      LTR/ERV1                775    817  (9747) 1163018  
   451   17.0  4.3  4.4  chr17              9173753  9173779 (44287321) + hAT-N159_DR       DNA/hAT-Ac             1459   1564   (735) 1163023  
   328   19.6  5.4  0.0  chr17              9173780  9173891 (44287209) C EnSpm-N14_DR      DNA/CMC-EnSpm         (947)   3633    3516 1163024  
   451   17.0  4.3  4.4  chr17              9173892  9173937 (44287163) + hAT-N159_DR       DNA/hAT-Ac             1565   1757   (542) 1163023  
   223   21.9  0.0  4.3  chr17              9174044  9174296 (44286804) + CT-rich           Low_complexity            1    242     (0) 1163025  
  1102    7.7  0.4  0.0  chr17              9174404  9175037 (44286063) + (TCCA)n           Simple_repeat             1    636     (0) 1163026  
   282   18.5  1.1  2.0  chr17              9174878  9175079 (44286021) + CT-rich           Low_complexity            1    200     (0) 1163027 *
   322    4.7  0.0  0.7  chr17              9175034  9175245 (44285855) + (TTTC)n           Simple_repeat             1    210     (0) 1163028  
   263   14.3  1.3  0.0  chr17              9175209  9175285 (44285815) + DNA-N4_DR         DNA                     641    718   (324) 1163029 *
   247   13.9  6.5  1.4  chr17              9175229  9175367 (44285733) + Gypsy82-LTR_Dr    LTR/Gypsy               607    752   (593) 1163030 *
   331   13.5  0.0  4.9  chr17              9175234  9175248 (44285852) C Helitron-2_DR     RC/Helitron         (21297)   6115    6070 1163031  
   469    4.3  0.0  0.0  chr17              9175249  9175365 (44285735) + Zisupton-7_DR     DNA/Zisupton          11378  11494  (5588) 1163032  
   331   13.5  0.0  4.9  chr17              9175366  9175386 (44285714) C Helitron-2_DR     RC/Helitron         (21297)   6069    5996 1163031  
   227    7.3  0.0  0.0  chr17              9175523  9175563 (44285537) C ERV1-7_DR-I       LTR/ERV1             (4640)   2063    2023 1163033 *
   991    8.9  0.0  2.3  chr17              9175529  9175728 (44285372) + (TCTG)n           Simple_repeat             1    195     (0) 1163034  
   935   12.0  0.0  3.3  chr17              9175730  9175884 (44285216) C TDR24             DNA                   (294)    150       1 1163035  
   256   12.9  0.0  7.7  chr17              9176498  9176562 (44284538) C Harbinger-N31B_DR DNA/PIF-Harbinger     (520)    165     104 1163036  
  1348   14.8  0.0  3.2  chr17              9176598  9176883 (44284217) C Mariner-N38_DR    DNA/TcMar-Tc1           (0)    547     271 1163037  
  7063    7.8  1.8  1.5  chr17              9176884  9177910 (44283190) C Mariner-N23_DRe   DNA/TcMar-ISRm11        (0)   1031       2 1163038  
   261    7.7  0.0  0.0  chr17              9177915  9177953 (44283147) C hAT-N177_DR       DNA/hAT-Tip100        (651)    319     281 1163039  
   257   23.2  5.8  1.1  chr17              9178513  9178599 (44282501) C Dada-tL_DR        DNA/Dada             (7383)   3024    2934 1163040  
  1820   16.0  8.4  1.1  chr17              9178695  9179099 (44282001) C Copia-11J_DR-LTR  LTR/Gypsy?             (17)    434       1 1163041  
   226   21.4  1.5 11.2  chr17              9179101  9179237 (44281863) + ASAT_CY           Satellite               138    262     (0) 1163042 *
   498   18.5  9.5  5.0  chr17              9179236  9179446 (44281654) C ENSPM-6_DR        DNA/CMC-EnSpm       (10628)  21988   21769 1163043 *
   877   13.6  2.5  4.6  chr17              9179273  9179472 (44281628) C Mariner-N38_DR    DNA/TcMar-Tc1           (0)    547     352 1163044  
   222   19.0  1.1 10.5  chr17              9179472  9179565 (44281535) C EnSpm-6N1_DR      DNA/CMC-EnSpm        (8034)   1202    1117 1163045 *
   686   20.2  5.6  4.7  chr17              9179473  9179500 (44281600) C hAT-N202_DR       DNA/hAT-Tip100       (1366)    485     284 1163046  
   566   12.0  7.0  6.3  chr17              9179487  9179628 (44281472) C Mariner-N38_DR    DNA/TcMar-Tc1         (404)    143       1 1163037 *
   439   13.7  8.1  8.8  chr17              9179629  9179655 (44281445) + CryptonV-N4_DR    DNA/Crypton-V          5096   5121  (8372) 1163047  
   297   15.8  2.6  0.0  chr17              9179938  9180013 (44281087) C DNA9TA1_DR        DNA/CMC-EnSpm        (1173)   2160    2083 1163048  
   219   23.5  2.4  1.2  chr17              9180267  9180401 (44280699) + EnSpm-21_DR       DNA/CMC-EnSpm          6923   6984  (2166) 1163049  
   204   20.8  7.7  1.2  chr17              9180365  9180388 (44280712) C CryptonV-N4_DR    DNA/Crypton-V        (1262)  12231   12178 1163050 *
   366   21.0  5.0  8.1  chr17              9180397  9180536 (44280564) C Kolobok-N10_DR    DNA/Kolobok             (0)    643     508 1163051  
   204   20.8  7.7  1.2  chr17              9180432  9180442 (44280658) C CryptonV-N4_DR    DNA/Crypton-V        (1262)  12177   12149 1163050 *
   201   14.7  0.0  0.0  chr17              9180590  9180623 (44280477) C Tn1000            ARTEFACT             (2573)   3408    3375 1163052  
   259   13.9  5.4  2.6  chr17              9180893  9180966 (44280134) C EnSpm-4N2_DR      DNA/CMC-EnSpm        (4444)    955     880 1163053  
   221   33.3  1.2  0.0  chr17              9181125  9181208 (44279892) C hAT-N60_DR        DNA/hAT-Ac            (416)   1089    1005 1163054  
   236   33.3  2.9  0.0  chr17              9181225  9181329 (44279771) C hAT-N60_DR        DNA/hAT-Ac            (393)   1112    1005 1163055  
   262   27.8  5.1  2.5  chr17              9181617  9181734 (44279366) C hAT-N60_DR        DNA/hAT-Ac            (387)   1118     998 1163056  
   204   13.0  0.0 10.3  chr17              9181745  9181787 (44279313) C Gypsy-25-I_DR     LTR/Gypsy             (754)   3820    3782 1163057  
   200   27.0  2.7  0.0  chr17              9181995  9182068 (44279032) C EnSpm-4N2_DR      DNA/CMC-EnSpm        (4444)    955     880 1163058  
  6230    7.6  9.9  0.2  chr17              9182098  9183035 (44278065) + hAT-N38_DR        DNA/hAT-hAT6              1   1029     (0) 1163059  
   221   11.1  2.8  0.0  chr17              9183008  9183043 (44278057) + hAT-N44B_DR       DNA/hAT-Tip100         1230   1266   (335) 1163060 *
   499   25.1 10.7  4.9  chr17              9183050  9183338 (44277762) + Kolobok-N10_DR    DNA/Kolobok             339    643     (0) 1163061  
   223   18.2  4.5  0.0  chr17              9183300  9183343 (44277757) + EnSpm-N1_DR       DNA/CMC-EnSpm           903    948  (1582) 1163062 *
  2248   11.0 12.3  2.1  chr17              9184681  9185071 (44276029) + SINE3-1a          SINE/5S-Deu-L2          141    570     (0) 1163063  
   372   11.8  0.0  4.7  chr17              9185009  9185097 (44276003) C ERV1-N7-I_DR      LTR/ERV1             (3133)   5435    5351 1163064 *
   305   12.5  6.5  2.7  chr17              9185027  9185133 (44275967) C hAT-N177C_DR      DNA/hAT-Tip100       (1253)    479     369 1163065 *
   565   14.7  1.1  0.0  chr17              9185114  9185208 (44275892) C DNA-6-N1_DR       DNA                    (58)    650     555 1163066  
   201    9.5  2.3  4.7  chr17              9185277  9185320 (44275780) C EnSpm-N26B_DR     DNA/CMC-EnSpm         (178)     43       1 1163067  
  4411    9.4  5.6  1.7  chr17              9185526  9186404 (44274696) C TC1DR3            DNA/TcMar-Tc1           (0)    889       1 1163068  
   209   11.0  0.0 10.9  chr17              9187421  9187471 (44273629) + hAT-N77_DR        DNA/hAT-Charlie         560    605   (507) 1163069  
   223   14.3  0.0  0.0  chr17              9187642  9187676 (44273424) + piggyBac-N13B_DR  DNA/PiggyBac            969   1003   (398) 1163070  
  1343   18.6  1.2  0.0  chr17              9187677  9187923 (44273177) + TDR13D            DNA                      75    324   (438) 1163071  
   201   20.0  0.0  0.0  chr17              9188103  9188137 (44272963) + piggyBac-N13B_DR  DNA/PiggyBac            969   1003   (398) 1163072  
   826   19.0  1.8  0.0  chr17              9188138  9188300 (44272800) + TDR13D            DNA                      75    240   (522) 1163073  
  8661    1.6  1.2  1.4  chr17              9188305  9189370 (44271730) C L1-38_DR          LINE/L1                 (4)   5473    4410 1163074  
   318   13.3  6.7  0.0  chr17              9189369  9189428 (44271672) + TDR13D            DNA                     250    313   (449) 1163075 *
  1957   14.6  0.0  3.6  chr17              9189516  9189862 (44271238) + DIRS-1-LTR_DR     LTR/Ngaro                 6    340   (282) 1163076  
  1299   13.9  3.2  0.0  chr17              9189865  9190080 (44271020) + TDR13D            DNA                     102    324   (438) 1163077  
   356   16.1  0.0  0.0  chr17              9190281  9190336 (44270764) + TDR13D            DNA                      75    130   (632) 1163078  
   495   12.4  6.2  2.0  chr17              9191848  9192446 (44268654) C Polinton-1N1_DR   DNA/Maverick          (379)  15090   14741 1163079 *
   831    2.6  0.0  0.0  chr17              9191853  9192449 (44268651) + (TTATA)n          Simple_repeat             1    597     (0) 1163080  
   744   20.0  0.0  3.9  chr17              9192399  9192427 (44268673) C Helitron-4_DR     RC/Helitron         (15374)  16494   16354 1163081 *
```
